## Supplementary File 6. Zonkey (Schubert et al. 2017) report for donkey specimen Ancient6. for "No genetic evidence yet for hinnies at Mazongshan (400-160 BCE), northwestern China": incl_ts.frq.strat (part 242 of 295)

```
  22  chr22_6327721     ASom    T    C        0      0        2 
  22  chr22_6327721     HCab    T    C        0      0        2 
  22  chr22_6327721     HPrz    T    C        0      0        2 
  22  chr22_6327721     ZBoe    T    C        0      0        2 
  22  chr22_6327721     ZGre    T    C        0      0        2 
  22  chr22_6327721     ZHar    T    C        0      0        2 
  22  chr22_6327721   Sample    T    C        0      0        2 
  22  chr22_6337586     AAsi    C    T        0      0        2 
  22  chr22_6337586     AKia    C    T        0      0        2 
  22  chr22_6337586     AOna    C    T        0      0        2 
  22  chr22_6337586     ASom    C    T        0      0        2 
  22  chr22_6337586     HCab    C    T        0      0        2 
  22  chr22_6337586     HPrz    C    T        0      0        2 
  22  chr22_6337586     ZBoe    C    T      0.5      1        2 
  22  chr22_6337586     ZGre    C    T        0      0        2 
  22  chr22_6337586     ZHar    C    T        0      0        2 
  22  chr22_6337586   Sample    C    T        0      0        2 
  22  chr22_6361411     AAsi    T    C        1      2        2 
  22  chr22_6361411     AKia    T    C        0      0        2 
  22  chr22_6361411     AOna    T    C        0      0        2 
  22  chr22_6361411     ASom    T    C        1      2        2 
  22  chr22_6361411     HCab    T    C        0      0        2 
  22  chr22_6361411     HPrz    T    C        0      0        2 
  22  chr22_6361411     ZBoe    T    C        0      0        2 
  22  chr22_6361411     ZGre    T    C        0      0        2 
  22  chr22_6361411     ZHar    T    C        0      0        2 
  22  chr22_6361411   Sample    T    C        1      2        2 
  22  chr22_6363057     AAsi    G    T        0      0        2 
  22  chr22_6363057     AKia    G    T        0      0        2 
  22  chr22_6363057     AOna    G    T        0      0        2 
  22  chr22_6363057     ASom    G    T        0      0        2 
  22  chr22_6363057     HCab    G    T        0      0        2 
  22  chr22_6363057     HPrz    G    T        0      0        2 
  22  chr22_6363057     ZBoe    G    T        1      2        2 
  22  chr22_6363057     ZGre    G    T        0      0        2 
  22  chr22_6363057     ZHar    G    T        0      0        2 
  22  chr22_6363057   Sample    G    T        0      0        2 
  22  chr22_6366465     AAsi    G    T        0      0        2 
  22  chr22_6366465     AKia    G    T        0      0        2 
  22  chr22_6366465     AOna    G    T        0      0        2 
  22  chr22_6366465     ASom    G    T        0      0        2 
  22  chr22_6366465     HCab    G    T        0      0        2 
  22  chr22_6366465     HPrz    G    T      0.5      1        2 
  22  chr22_6366465     ZBoe    G    T        0      0        2 
  22  chr22_6366465     ZGre    G    T        0      0        2 
  22  chr22_6366465     ZHar    G    T        0      0        2 
  22  chr22_6366465   Sample    G    T        0      0        2 
  22  chr22_6382183     AAsi    T    C        0      0        2 
  22  chr22_6382183     AKia    T    C        0      0        2 
  22  chr22_6382183     AOna    T    C        0      0        2 
  22  chr22_6382183     ASom    T    C        0      0        2 
  22  chr22_6382183     HCab    T    C        1      2        2 
  22  chr22_6382183     HPrz    T    C        1      2        2 
  22  chr22_6382183     ZBoe    T    C        0      0        2 
  22  chr22_6382183     ZGre    T    C        0      0        2 
  22  chr22_6382183     ZHar    T    C        0      0        2 
  22  chr22_6382183   Sample    T    C        0      0        2 
  22  chr22_6403444     AAsi    A    G        0      0        2 
  22  chr22_6403444     AKia    A    G        0      0        2 
  22  chr22_6403444     AOna    A    G        0      0        2 
  22  chr22_6403444     ASom    A    G        0      0        2 
  22  chr22_6403444     HCab    A    G        1      2        2 
  22  chr22_6403444     HPrz    A    G        1      2        2 
  22  chr22_6403444     ZBoe    A    G        0      0        2 
  22  chr22_6403444     ZGre    A    G        0      0        2 
  22  chr22_6403444     ZHar    A    G        0      0        2 
  22  chr22_6403444   Sample    A    G        0      0        2 
  22  chr22_6407216     AAsi    A    G        0      0        2 
  22  chr22_6407216     AKia    A    G        0      0        2 
  22  chr22_6407216     AOna    A    G        0      0        2 
  22  chr22_6407216     ASom    A    G        0      0        2 
  22  chr22_6407216     HCab    A    G        1      2        2 
  22  chr22_6407216     HPrz    A    G      0.5      1        2 
  22  chr22_6407216     ZBoe    A    G        0      0        2 
  22  chr22_6407216     ZGre    A    G        0      0        2 
  22  chr22_6407216     ZHar    A    G        0      0        2 
  22  chr22_6407216   Sample    A    G        0      0        2 
  22  chr22_6412160     AAsi    A    G        0      0        2 
  22  chr22_6412160     AKia    A    G        0      0        2 
  22  chr22_6412160     AOna    A    G        0      0        2 
  22  chr22_6412160     ASom    A    G        0      0        2 
  22  chr22_6412160     HCab    A    G        0      0        2 
  22  chr22_6412160     HPrz    A    G        0      0        2 
  22  chr22_6412160     ZBoe    A    G      0.5      1        2 
  22  chr22_6412160     ZGre    A    G        0      0        2 
  22  chr22_6412160     ZHar    A    G        0      0        2 
  22  chr22_6412160   Sample    A    G        0      0        2 
  22  chr22_6412995     AAsi    T    C        0      0        2 
  22  chr22_6412995     AKia    T    C        0      0        2 
  22  chr22_6412995     AOna    T    C        0      0        2 
  22  chr22_6412995     ASom    T    C        0      0        2 
  22  chr22_6412995     HCab    T    C        0      0        2 
  22  chr22_6412995     HPrz    T    C        0      0        2 
  22  chr22_6412995     ZBoe    T    C      0.5      1        2 
  22  chr22_6412995     ZGre    T    C        0      0        2 
  22  chr22_6412995     ZHar    T    C        0      0        2 
  22  chr22_6412995   Sample    T    C        0      0        2 
  22  chr22_6413812     AAsi    G    C        0      0        2 
  22  chr22_6413812     AKia    G    C        0      0        2 
  22  chr22_6413812     AOna    G    C        0      0        2 
  22  chr22_6413812     ASom    G    C        0      0        2 
  22  chr22_6413812     HCab    G    C        0      0        2 
  22  chr22_6413812     HPrz    G    C      0.5      1        2 
  22  chr22_6413812     ZBoe    G    C        0      0        2 
  22  chr22_6413812     ZGre    G    C        0      0        2 
  22  chr22_6413812     ZHar    G    C        0      0        2 
  22  chr22_6413812   Sample    G    C        0      0        2 
  22  chr22_6416946     AAsi    A    G        0      0        2 
  22  chr22_6416946     AKia    A    G        0      0        2 
  22  chr22_6416946     AOna    A    G        0      0        2 
  22  chr22_6416946     ASom    A    G        0      0        2 
  22  chr22_6416946     HCab    A    G        0      0        2 
  22  chr22_6416946     HPrz    A    G        0      0        2 
  22  chr22_6416946     ZBoe    A    G        0      0        2 
  22  chr22_6416946     ZGre    A    G        1      2        2 
  22  chr22_6416946     ZHar    A    G        0      0        2 
  22  chr22_6416946   Sample    A    G        0      0        2 
  22  chr22_6424668     AAsi    G    C        0      0        2 
  22  chr22_6424668     AKia    G    C        0      0        2 
  22  chr22_6424668     AOna    G    C        0      0        2 
  22  chr22_6424668     ASom    G    C        0      0        2 
  22  chr22_6424668     HCab    G    C        0      0        2 
  22  chr22_6424668     HPrz    G    C      0.5      1        2 
  22  chr22_6424668     ZBoe    G    C        0      0        2 
  22  chr22_6424668     ZGre    G    C        0      0        2 
  22  chr22_6424668     ZHar    G    C        0      0        2 
  22  chr22_6424668   Sample    G    C        0      0        2 
  22  chr22_6425392     AAsi    A    G        0      0        2 
  22  chr22_6425392     AKia    A    G        0      0        2 
  22  chr22_6425392     AOna    A    G        0      0        2 
  22  chr22_6425392     ASom    A    G        0      0        2 
  22  chr22_6425392     HCab    A    G        1      2        2 
  22  chr22_6425392     HPrz    A    G      0.5      1        2 
  22  chr22_6425392     ZBoe    A    G        0      0        2 
  22  chr22_6425392     ZGre    A    G        0      0        2 
  22  chr22_6425392     ZHar    A    G        0      0        2 
  22  chr22_6425392   Sample    A    G        0      0        2 
  22  chr22_6426480     AAsi    A    G        0      0        2 
  22  chr22_6426480     AKia    A    G        0      0        2 
  22  chr22_6426480     AOna    A    G        0      0        2 
  22  chr22_6426480     ASom    A    G        0      0        2 
  22  chr22_6426480     HCab    A    G        0      0        2 
  22  chr22_6426480     HPrz    A    G        0      0        2 
  22  chr22_6426480     ZBoe    A    G        0      0        2 
  22  chr22_6426480     ZGre    A    G      0.5      1        2 
  22  chr22_6426480     ZHar    A    G        0      0        2 
  22  chr22_6426480   Sample    A    G        0      0        2 
  22  chr22_6426714     AAsi    C    T        0      0        2 
  22  chr22_6426714     AKia    C    T        0      0        2 
  22  chr22_6426714     AOna    C    T        0      0        2 
  22  chr22_6426714     ASom    C    T        0      0        2 
  22  chr22_6426714     HCab    C    T        1      2        2 
  22  chr22_6426714     HPrz    C    T      0.5      1        2 
  22  chr22_6426714     ZBoe    C    T        0      0        2 
  22  chr22_6426714     ZGre    C    T        0      0        2 
  22  chr22_6426714     ZHar    C    T        0      0        2 
  22  chr22_6426714   Sample    C    T        0      0        2 
  22  chr22_6432224     AAsi    T    C        1      2        2 
  22  chr22_6432224     AKia    T    C        0      0        2 
  22  chr22_6432224     AOna    T    C        0      0        2 
  22  chr22_6432224     ASom    T    C        0      0        2 
  22  chr22_6432224     HCab    T    C        0      0        2 
  22  chr22_6432224     HPrz    T    C        0      0        2 
  22  chr22_6432224     ZBoe    T    C        0      0        2 
  22  chr22_6432224     ZGre    T    C        0      0        2 
  22  chr22_6432224     ZHar    T    C        0      0        2 
  22  chr22_6432224   Sample    T    C        1      2        2 
  22  chr22_6437694     AAsi    G    T        0      0        2 
  22  chr22_6437694     AKia    G    T        0      0        2 
  22  chr22_6437694     AOna    G    T        0      0        2 
  22  chr22_6437694     ASom    G    T        0      0        2 
  22  chr22_6437694     HCab    G    T        0      0        2 
  22  chr22_6437694     HPrz    G    T      0.5      1        2 
  22  chr22_6437694     ZBoe    G    T        0      0        2 
  22  chr22_6437694     ZGre    G    T        0      0        2 
  22  chr22_6437694     ZHar    G    T        0      0        2 
  22  chr22_6437694   Sample    G    T        0      0        2 
  22  chr22_6443536     AAsi    C    T      0.5      1        2 
  22  chr22_6443536     AKia    C    T        0      0        2 
  22  chr22_6443536     AOna    C    T        0      0        2 
  22  chr22_6443536     ASom    C    T        0      0        2 
  22  chr22_6443536     HCab    C    T        0      0        2 
  22  chr22_6443536     HPrz    C    T        0      0        2 
  22  chr22_6443536     ZBoe    C    T        0      0        2 
  22  chr22_6443536     ZGre    C    T        0      0        2 
  22  chr22_6443536     ZHar    C    T        0      0        2 
  22  chr22_6443536   Sample    C    T        1      2        2 
  22  chr22_6445328     AAsi    C    T        0      0        2 
  22  chr22_6445328     AKia    C    T        0      0        2 
  22  chr22_6445328     AOna    C    T        0      0        2 
  22  chr22_6445328     ASom    C    T        0      0        2 
  22  chr22_6445328     HCab    C    T        1      2        2 
  22  chr22_6445328     HPrz    C    T        1      2        2 
  22  chr22_6445328     ZBoe    C    T        0      0        2 
  22  chr22_6445328     ZGre    C    T        0      0        2 
  22  chr22_6445328     ZHar    C    T        0      0        2 
  22  chr22_6445328   Sample    C    T        0      0        2 
  22  chr22_6446289     AAsi    C    A        0      0        2 
  22  chr22_6446289     AKia    C    A        0      0        2 
  22  chr22_6446289     AOna    C    A        0      0        2 
  22  chr22_6446289     ASom    C    A        0      0        2 
  22  chr22_6446289     HCab    C    A        1      2        2 
  22  chr22_6446289     HPrz    C    A        1      2        2 
  22  chr22_6446289     ZBoe    C    A        0      0        2 
  22  chr22_6446289     ZGre    C    A        0      0        2 
  22  chr22_6446289     ZHar    C    A        0      0        2 
  22  chr22_6446289   Sample    C    A        0      0        2 
  22  chr22_6446939     AAsi    G    A        0      0        2 
  22  chr22_6446939     AKia    G    A        0      0        2 
  22  chr22_6446939     AOna    G    A        0      0        2 
  22  chr22_6446939     ASom    G    A        0      0        2 
  22  chr22_6446939     HCab    G    A        1      2        2 
  22  chr22_6446939     HPrz    G    A        1      2        2 
  22  chr22_6446939     ZBoe    G    A        0      0        2 
  22  chr22_6446939     ZGre    G    A        0      0        2 
  22  chr22_6446939     ZHar    G    A        0      0        2 
  22  chr22_6446939   Sample    G    A        0      0        2 
  22  chr22_6448896     AAsi    A    G        0      0        2 
  22  chr22_6448896     AKia    A    G        0      0        2 
  22  chr22_6448896     AOna    A    G        0      0        2 
  22  chr22_6448896     ASom    A    G        0      0        2 
  22  chr22_6448896     HCab    A    G        0      0        2 
  22  chr22_6448896     HPrz    A    G        0      0        2 
  22  chr22_6448896     ZBoe    A    G      0.5      1        2 
  22  chr22_6448896     ZGre    A    G        0      0        2 
  22  chr22_6448896     ZHar    A    G        0      0        2 
  22  chr22_6448896   Sample    A    G        0      0        2 
  22  chr22_6450750     AAsi    C    G        0      0        2 
  22  chr22_6450750     AKia    C    G        1      2        2 
  22  chr22_6450750     AOna    C    G        0      0        2 
  22  chr22_6450750     ASom    C    G        0      0        2 
  22  chr22_6450750     HCab    C    G        0      0        2 
  22  chr22_6450750     HPrz    C    G        0      0        2 
  22  chr22_6450750     ZBoe    C    G        0      0        2 
  22  chr22_6450750     ZGre    C    G        0      0        2 
  22  chr22_6450750     ZHar    C    G        0      0        2 
  22  chr22_6450750   Sample    C    G        0      0        2 
  22  chr22_6458291     AAsi    C    G      0.5      1        2 
  22  chr22_6458291     AKia    C    G        0      0        2 
  22  chr22_6458291     AOna    C    G        0      0        2 
  22  chr22_6458291     ASom    C    G        0      0        2 
  22  chr22_6458291     HCab    C    G        0      0        2 
  22  chr22_6458291     HPrz    C    G        0      0        2 
  22  chr22_6458291     ZBoe    C    G        0      0        2 
  22  chr22_6458291     ZGre    C    G        0      0        2 
  22  chr22_6458291     ZHar    C    G        0      0        2 
  22  chr22_6458291   Sample    C    G        0      0        2 
  22  chr22_6462976     AAsi    T    C        0      0        2 
  22  chr22_6462976     AKia    T    C        0      0        2 
  22  chr22_6462976     AOna    T    C      0.5      1        2 
  22  chr22_6462976     ASom    T    C        0      0        2 
  22  chr22_6462976     HCab    T    C        0      0        2 
  22  chr22_6462976     HPrz    T    C        0      0        2 
  22  chr22_6462976     ZBoe    T    C        0      0        2 
  22  chr22_6462976     ZGre    T    C        0      0        2 
  22  chr22_6462976     ZHar    T    C        0      0        2 
  22  chr22_6462976   Sample    T    C        0      0        2 
  22  chr22_6463565     AAsi    G    T        0      0        2 
  22  chr22_6463565     AKia    G    T        0      0        2 
  22  chr22_6463565     AOna    G    T        0      0        2 
  22  chr22_6463565     ASom    G    T        0      0        2 
  22  chr22_6463565     HCab    G    T        1      2        2 
  22  chr22_6463565     HPrz    G    T        1      2        2 
  22  chr22_6463565     ZBoe    G    T        0      0        2 
  22  chr22_6463565     ZGre    G    T        0      0        2 
  22  chr22_6463565     ZHar    G    T        0      0        2 
  22  chr22_6463565   Sample    G    T        0      0        2 
  22  chr22_6467713     AAsi    T    C      0.5      1        2 
  22  chr22_6467713     AKia    T    C        0      0        2 
  22  chr22_6467713     AOna    T    C        0      0        2 
  22  chr22_6467713     ASom    T    C        0      0        2 
  22  chr22_6467713     HCab    T    C        0      0        2 
  22  chr22_6467713     HPrz    T    C        0      0        2 
  22  chr22_6467713     ZBoe    T    C        0      0        2 
  22  chr22_6467713     ZGre    T    C        0      0        2 
  22  chr22_6467713     ZHar    T    C        0      0        2 
  22  chr22_6467713   Sample    T    C        0      0        2 
  22  chr22_6473167     AAsi    G    A        0      0        2 
  22  chr22_6473167     AKia    G    A        0      0        2 
  22  chr22_6473167     AOna    G    A        0      0        2 
  22  chr22_6473167     ASom    G    A        0      0        2 
  22  chr22_6473167     HCab    G    A        0      0        2 
  22  chr22_6473167     HPrz    G    A        0      0        2 
  22  chr22_6473167     ZBoe    G    A        0      0        2 
  22  chr22_6473167     ZGre    G    A        0      0        2 
  22  chr22_6473167     ZHar    G    A        1      2        2 
  22  chr22_6473167   Sample    G    A        0      0        2 
  22  chr22_6476201     AAsi    G    C        0      0        2 
  22  chr22_6476201     AKia    G    C        0      0        2 
  22  chr22_6476201     AOna    G    C        0      0        2 
  22  chr22_6476201     ASom    G    C        0      0        2 
  22  chr22_6476201     HCab    G    C        0      0        2 
  22  chr22_6476201     HPrz    G    C      0.5      1        2 
  22  chr22_6476201     ZBoe    G    C        0      0        2 
  22  chr22_6476201     ZGre    G    C        0      0        2 
  22  chr22_6476201     ZHar    G    C        0      0        2 
  22  chr22_6476201   Sample    G    C        0      0        2 
  22  chr22_6483593     AAsi    A    G        0      0        2 
  22  chr22_6483593     AKia    A    G        0      0        2 
  22  chr22_6483593     AOna    A    G        0      0        2 
  22  chr22_6483593     ASom    A    G        0      0        2 
  22  chr22_6483593     HCab    A    G        1      2        2 
  22  chr22_6483593     HPrz    A    G        1      2        2 
  22  chr22_6483593     ZBoe    A    G        0      0        2 
  22  chr22_6483593     ZGre    A    G        0      0        2 
  22  chr22_6483593     ZHar    A    G        0      0        2 
  22  chr22_6483593   Sample    A    G        0      0        2 
  22  chr22_6487708     AAsi    A    G        0      0        2 
  22  chr22_6487708     AKia    A    G        0      0        2 
  22  chr22_6487708     AOna    A    G      0.5      1        2 
  22  chr22_6487708     ASom    A    G        0      0        2 
  22  chr22_6487708     HCab    A    G        0      0        2 
  22  chr22_6487708     HPrz    A    G        0      0        2 
  22  chr22_6487708     ZBoe    A    G        0      0        2 
  22  chr22_6487708     ZGre    A    G        0      0        2 
  22  chr22_6487708     ZHar    A    G        0      0        2 
  22  chr22_6487708   Sample    A    G        0      0        2 
  22  chr22_6488591     AAsi    C    G      0.5      1        2 
  22  chr22_6488591     AKia    C    G        0      0        2 
  22  chr22_6488591     AOna    C    G        0      0        2 
  22  chr22_6488591     ASom    C    G        0      0        2 
  22  chr22_6488591     HCab    C    G        0      0        2 
  22  chr22_6488591     HPrz    C    G        0      0        2 
  22  chr22_6488591     ZBoe    C    G        0      0        2 
  22  chr22_6488591     ZGre    C    G        0      0        2 
  22  chr22_6488591     ZHar    C    G        0      0        2 
  22  chr22_6488591   Sample    C    G        0      0        2 
  22  chr22_6490478     AAsi    G    A        0      0        2 
  22  chr22_6490478     AKia    G    A        0      0        2 
  22  chr22_6490478     AOna    G    A        0      0        2 
  22  chr22_6490478     ASom    G    A        0      0        2 
  22  chr22_6490478     HCab    G    A        1      2        2 
  22  chr22_6490478     HPrz    G    A        1      2        2 
  22  chr22_6490478     ZBoe    G    A        0      0        2 
  22  chr22_6490478     ZGre    G    A        0      0        2 
  22  chr22_6490478     ZHar    G    A        0      0        2 
  22  chr22_6490478   Sample    G    A        0      0        2 
  22  chr22_6492915     AAsi    A    G        1      2        2 
  22  chr22_6492915     AKia    A    G        0      0        2 
  22  chr22_6492915     AOna    A    G      0.5      1        2 
  22  chr22_6492915     ASom    A    G        1      2        2 
  22  chr22_6492915     HCab    A    G        0      0        2 
  22  chr22_6492915     HPrz    A    G        0      0        2 
  22  chr22_6492915     ZBoe    A    G        0      0        2 
  22  chr22_6492915     ZGre    A    G        0      0        2 
  22  chr22_6492915     ZHar    A    G        0      0        2 
  22  chr22_6492915   Sample    A    G        1      2        2 
  22  chr22_6512400     AAsi    T    C        0      0        2 
  22  chr22_6512400     AKia    T    C        0      0        2 
  22  chr22_6512400     AOna    T    C        0      0        2 
  22  chr22_6512400     ASom    T    C        0      0        2 
  22  chr22_6512400     HCab    T    C        0      0        2 
  22  chr22_6512400     HPrz    T    C        0      0        2 
  22  chr22_6512400     ZBoe    T    C        1      2        2 
  22  chr22_6512400     ZGre    T    C        0      0        2 
  22  chr22_6512400     ZHar    T    C        0      0        2 
  22  chr22_6512400   Sample    T    C        0      0        2 
  22  chr22_6523931     AAsi    T    G        0      0        2 
  22  chr22_6523931     AKia    T    G        0      0        2 
  22  chr22_6523931     AOna    T    G        0      0        2 
  22  chr22_6523931     ASom    T    G        0      0        2 
  22  chr22_6523931     HCab    T    G        1      2        2 
  22  chr22_6523931     HPrz    T    G        1      2        2 
  22  chr22_6523931     ZBoe    T    G        0      0        2 
  22  chr22_6523931     ZGre    T    G        0      0        2 
  22  chr22_6523931     ZHar    T    G        0      0        2 
  22  chr22_6523931   Sample    T    G        0      0        2 
  22  chr22_6528247     AAsi    A    G        0      0        2 
  22  chr22_6528247     AKia    A    G        0      0        2 
  22  chr22_6528247     AOna    A    G        0      0        2 
  22  chr22_6528247     ASom    A    G        0      0        2 
  22  chr22_6528247     HCab    A    G        0      0        2 
  22  chr22_6528247     HPrz    A    G        0      0        2 
  22  chr22_6528247     ZBoe    A    G        0      0        2 
  22  chr22_6528247     ZGre    A    G        0      0        2 
  22  chr22_6528247     ZHar    A    G        1      2        2 
  22  chr22_6528247   Sample    A    G        0      0        2 
  22  chr22_6533145     AAsi    G    A        0      0        2 
  22  chr22_6533145     AKia    G    A        0      0        2 
  22  chr22_6533145     AOna    G    A      0.5      1        2 
  22  chr22_6533145     ASom    G    A        0      0        2 
  22  chr22_6533145     HCab    G    A        0      0        2 
  22  chr22_6533145     HPrz    G    A        0      0        2 
  22  chr22_6533145     ZBoe    G    A        0      0        2 
  22  chr22_6533145     ZGre    G    A        0      0        2 
  22  chr22_6533145     ZHar    G    A        0      0        2 
  22  chr22_6533145   Sample    G    A        0      0        2 
  22  chr22_6545050     AAsi    C    G        0      0        2 
  22  chr22_6545050     AKia    C    G        0      0        2 
  22  chr22_6545050     AOna    C    G        0      0        2 
  22  chr22_6545050     ASom    C    G        0      0        2 
  22  chr22_6545050     HCab    C    G        1      2        2 
  22  chr22_6545050     HPrz    C    G        1      2        2 
  22  chr22_6545050     ZBoe    C    G        0      0        2 
  22  chr22_6545050     ZGre    C    G        0      0        2 
  22  chr22_6545050     ZHar    C    G        0      0        2 
  22  chr22_6545050   Sample    C    G        0      0        2 
  22  chr22_6550135     AAsi    T    C        0      0        2 
  22  chr22_6550135     AKia    T    C        1      2        2 
  22  chr22_6550135     AOna    T    C        1      2        2 
  22  chr22_6550135     ASom    T    C        0      0        2 
  22  chr22_6550135     HCab    T    C        0      0        2 
  22  chr22_6550135     HPrz    T    C        0      0        2 
  22  chr22_6550135     ZBoe    T    C        0      0        2 
  22  chr22_6550135     ZGre    T    C        1      2        2 
  22  chr22_6550135     ZHar    T    C        1      2        2 
  22  chr22_6550135   Sample    T    C        0      0        2 
  22  chr22_6550734     AAsi    G    T        1      2        2 
  22  chr22_6550734     AKia    G    T        0      0        2 
  22  chr22_6550734     AOna    G    T        0      0        2 
  22  chr22_6550734     ASom    G    T        1      2        2 
  22  chr22_6550734     HCab    G    T        0      0        2 
  22  chr22_6550734     HPrz    G    T        0      0        2 
  22  chr22_6550734     ZBoe    G    T        1      2        2 
  22  chr22_6550734     ZGre    G    T        0      0        2 
  22  chr22_6550734     ZHar    G    T        0      0        2 
  22  chr22_6550734   Sample    G    T        1      2        2 
  22  chr22_6558808     AAsi    T    C        0      0        2 
  22  chr22_6558808     AKia    T    C        0      0        2 
  22  chr22_6558808     AOna    T    C        0      0        2 
  22  chr22_6558808     ASom    T    C        0      0        2 
  22  chr22_6558808     HCab    T    C        0      0        2 
  22  chr22_6558808     HPrz    T    C        0      0        2 
  22  chr22_6558808     ZBoe    T    C        0      0        2 
  22  chr22_6558808     ZGre    T    C        1      2        2 
  22  chr22_6558808     ZHar    T    C        0      0        2 
  22  chr22_6558808   Sample    T    C        0      0        2 
  22  chr22_6561797     AAsi    C    T        1      2        2 
  22  chr22_6561797     AKia    C    T        0      0        2 
  22  chr22_6561797     AOna    C    T        0      0        2 
  22  chr22_6561797     ASom    C    T        1      2        2 
  22  chr22_6561797     HCab    C    T        1      2        2 
  22  chr22_6561797     HPrz    C    T        1      2        2 
  22  chr22_6561797     ZBoe    C    T        0      0        2 
  22  chr22_6561797     ZGre    C    T        0      0        2 
  22  chr22_6561797     ZHar    C    T        0      0        2 
  22  chr22_6561797   Sample    C    T        1      2        2 
  22  chr22_6568582     AAsi    A    G        0      0        2 
  22  chr22_6568582     AKia    A    G        1      2        2 
  22  chr22_6568582     AOna    A    G        1      2        2 
  22  chr22_6568582     ASom    A    G        0      0        2 
  22  chr22_6568582     HCab    A    G        0      0        2 
  22  chr22_6568582     HPrz    A    G        0      0        2 
  22  chr22_6568582     ZBoe    A    G        0      0        2 
  22  chr22_6568582     ZGre    A    G        0      0        2 
  22  chr22_6568582     ZHar    A    G        0      0        2 
  22  chr22_6568582   Sample    A    G        0      0        2 
  22  chr22_6576224     AAsi    G    A        0      0        2 
  22  chr22_6576224     AKia    G    A      0.5      1        2 
  22  chr22_6576224     AOna    G    A        1      2        2 
  22  chr22_6576224     ASom    G    A        0      0        2 
  22  chr22_6576224     HCab    G    A        0      0        2 
  22  chr22_6576224     HPrz    G    A        0      0        2 
  22  chr22_6576224     ZBoe    G    A        0      0        2 
  22  chr22_6576224     ZGre    G    A        0      0        2 
  22  chr22_6576224     ZHar    G    A        0      0        2 
  22  chr22_6576224   Sample    G    A        0      0        2 
  22  chr22_6586866     AAsi    G    T        0      0        2 
  22  chr22_6586866     AKia    G    T        0      0        2 
  22  chr22_6586866     AOna    G    T        1      2        2 
  22  chr22_6586866     ASom    G    T        0      0        2 
  22  chr22_6586866     HCab    G    T        0      0        2 
  22  chr22_6586866     HPrz    G    T        0      0        2 
  22  chr22_6586866     ZBoe    G    T        0      0        2 
  22  chr22_6586866     ZGre    G    T        0      0        2 
  22  chr22_6586866     ZHar    G    T        0      0        2 
  22  chr22_6586866   Sample    G    T        0      0        2 
  22  chr22_6587795     AAsi    C    T        0      0        2 
  22  chr22_6587795     AKia    C    T        0      0        2 
  22  chr22_6587795     AOna    C    T        0      0        2 
  22  chr22_6587795     ASom    C    T        0      0        2 
  22  chr22_6587795     HCab    C    T        1      2        2 
  22  chr22_6587795     HPrz    C    T        1      2        2 
  22  chr22_6587795     ZBoe    C    T        0      0        2 
  22  chr22_6587795     ZGre    C    T        0      0        2 
  22  chr22_6587795     ZHar    C    T        0      0        2 
  22  chr22_6587795   Sample    C    T        0      0        2 
  22  chr22_6589659     AAsi    A    G        0      0        2 
  22  chr22_6589659     AKia    A    G        0      0        2 
  22  chr22_6589659     AOna    A    G        0      0        2 
  22  chr22_6589659     ASom    A    G        0      0        2 
  22  chr22_6589659     HCab    A    G        0      0        2 
  22  chr22_6589659     HPrz    A    G        0      0        2 
  22  chr22_6589659     ZBoe    A    G      0.5      1        2 
  22  chr22_6589659     ZGre    A    G        0      0        2 
  22  chr22_6589659     ZHar    A    G        0      0        2 
  22  chr22_6589659   Sample    A    G        0      0        2 
  22  chr22_6591854     AAsi    A    G        0      0        2 
  22  chr22_6591854     AKia    A    G      0.5      1        2 
  22  chr22_6591854     AOna    A    G        0      0        2 
  22  chr22_6591854     ASom    A    G        0      0        2 
  22  chr22_6591854     HCab    A    G        0      0        2 
  22  chr22_6591854     HPrz    A    G        0      0        2 
  22  chr22_6591854     ZBoe    A    G        0      0        2 
  22  chr22_6591854     ZGre    A    G        0      0        2 
  22  chr22_6591854     ZHar    A    G        0      0        2 
  22  chr22_6591854   Sample    A    G        0      0        2 
  22  chr22_6591923     AAsi    A    C        0      0        2 
  22  chr22_6591923     AKia    A    C        0      0        2 
  22  chr22_6591923     AOna    A    C        0      0        2 
  22  chr22_6591923     ASom    A    C        0      0        2 
  22  chr22_6591923     HCab    A    C      0.5      1        2 
  22  chr22_6591923     HPrz    A    C        0      0        2 
  22  chr22_6591923     ZBoe    A    C        0      0        2 
  22  chr22_6591923     ZGre    A    C        0      0        2 
  22  chr22_6591923     ZHar    A    C        0      0        2 
  22  chr22_6591923   Sample    A    C        0      0        2 
  22  chr22_6594503     AAsi    A    C        0      0        2 
  22  chr22_6594503     AKia    A    C        0      0        2 
  22  chr22_6594503     AOna    A    C        0      0        2 
  22  chr22_6594503     ASom    A    C        0      0        2 
  22  chr22_6594503     HCab    A    C        0      0        2 
  22  chr22_6594503     HPrz    A    C      0.5      1        2 
  22  chr22_6594503     ZBoe    A    C        0      0        2 
  22  chr22_6594503     ZGre    A    C        0      0        2 
  22  chr22_6594503     ZHar    A    C        0      0        2 
  22  chr22_6594503   Sample    A    C        0      0        2 
  22  chr22_6596913     AAsi    G    A        1      2        2 
  22  chr22_6596913     AKia    G    A        0      0        2 
  22  chr22_6596913     AOna    G    A        0      0        2 
  22  chr22_6596913     ASom    G    A        1      2        2 
  22  chr22_6596913     HCab    G    A        0      0        2 
  22  chr22_6596913     HPrz    G    A        0      0        2 
  22  chr22_6596913     ZBoe    G    A        0      0        2 
  22  chr22_6596913     ZGre    G    A        0      0        2 
  22  chr22_6596913     ZHar    G    A        0      0        2 
  22  chr22_6596913   Sample    G    A        1      2        2 
  22  chr22_6604681     AAsi    A    G        0      0        2 
  22  chr22_6604681     AKia    A    G        0      0        2 
  22  chr22_6604681     AOna    A    G        0      0        2 
  22  chr22_6604681     ASom    A    G        0      0        2 
  22  chr22_6604681     HCab    A    G        0      0        2 
  22  chr22_6604681     HPrz    A    G        0      0        2 
  22  chr22_6604681     ZBoe    A    G        0      0        2 
  22  chr22_6604681     ZGre    A    G        1      2        2 
  22  chr22_6604681     ZHar    A    G        0      0        2 
  22  chr22_6604681   Sample    A    G        0      0        2 
  22  chr22_6629248     AAsi    C    T        0      0        2 
  22  chr22_6629248     AKia    C    T        0      0        2 
  22  chr22_6629248     AOna    C    T        0      0        2 
  22  chr22_6629248     ASom    C    T        0      0        2 
  22  chr22_6629248     HCab    C    T        1      2        2 
  22  chr22_6629248     HPrz    C    T        1      2        2 
  22  chr22_6629248     ZBoe    C    T        0      0        2 
  22  chr22_6629248     ZGre    C    T        0      0        2 
  22  chr22_6629248     ZHar    C    T        0      0        2 
  22  chr22_6629248   Sample    C    T        0      0        2 
  22  chr22_6630204     AAsi    C    A        0      0        2 
  22  chr22_6630204     AKia    C    A        0      0        2 
  22  chr22_6630204     AOna    C    A        1      2        2 
  22  chr22_6630204     ASom    C    A        0      0        2 
  22  chr22_6630204     HCab    C    A        0      0        2 
  22  chr22_6630204     HPrz    C    A        0      0        2 
  22  chr22_6630204     ZBoe    C    A        0      0        2 
  22  chr22_6630204     ZGre    C    A        0      0        2 
  22  chr22_6630204     ZHar    C    A        0      0        2 
  22  chr22_6630204   Sample    C    A        0      0        2 
  22  chr22_6635683     AAsi    A    G        0      0        2 
  22  chr22_6635683     AKia    A    G        0      0        2 
  22  chr22_6635683     AOna    A    G        0      0        2 
  22  chr22_6635683     ASom    A    G        0      0        2 
  22  chr22_6635683     HCab    A    G        0      0        2 
  22  chr22_6635683     HPrz    A    G        0      0        2 
  22  chr22_6635683     ZBoe    A    G        0      0        2 
  22  chr22_6635683     ZGre    A    G        0      0        2 
  22  chr22_6635683     ZHar    A    G        1      2        2 
  22  chr22_6635683   Sample    A    G        0      0        2 
  22  chr22_6638329     AAsi    T    C        0      0        2 
  22  chr22_6638329     AKia    T    C        0      0        2 
  22  chr22_6638329     AOna    T    C        0      0        2 
  22  chr22_6638329     ASom    T    C        0      0        2 
  22  chr22_6638329     HCab    T    C        0      0        2 
  22  chr22_6638329     HPrz    T    C        0      0        2 
  22  chr22_6638329     ZBoe    T    C        1      2        2 
  22  chr22_6638329     ZGre    T    C        0      0        2 
  22  chr22_6638329     ZHar    T    C        0      0        2 
  22  chr22_6638329   Sample    T    C        0      0        2 
  22  chr22_6638434     AAsi    A    G        0      0        2 
  22  chr22_6638434     AKia    A    G        0      0        2 
  22  chr22_6638434     AOna    A    G        0      0        2 
  22  chr22_6638434     ASom    A    G        0      0        2 
  22  chr22_6638434     HCab    A    G        1      2        2 
  22  chr22_6638434     HPrz    A    G        1      2        2 
  22  chr22_6638434     ZBoe    A    G        0      0        2 
  22  chr22_6638434     ZGre    A    G        0      0        2 
  22  chr22_6638434     ZHar    A    G        0      0        2 
  22  chr22_6638434   Sample    A    G        0      0        2 
  22  chr22_6648070     AAsi    C    T        0      0        2 
  22  chr22_6648070     AKia    C    T        0      0        2 
  22  chr22_6648070     AOna    C    T        0      0        2 
  22  chr22_6648070     ASom    C    T        0      0        2 
  22  chr22_6648070     HCab    C    T        0      0        2 
  22  chr22_6648070     HPrz    C    T        0      0        2 
  22  chr22_6648070     ZBoe    C    T        0      0        2 
  22  chr22_6648070     ZGre    C    T        0      0        2 
  22  chr22_6648070     ZHar    C    T        1      2        2 
  22  chr22_6648070   Sample    C    T        0      0        2 
  22  chr22_6656103     AAsi    G    C        0      0        2 
  22  chr22_6656103     AKia    G    C        0      0        2 
  22  chr22_6656103     AOna    G    C        0      0        2 
  22  chr22_6656103     ASom    G    C        0      0        2 
  22  chr22_6656103     HCab    G    C        1      2        2 
  22  chr22_6656103     HPrz    G    C        0      0        2 
  22  chr22_6656103     ZBoe    G    C        0      0        2 
  22  chr22_6656103     ZGre    G    C        0      0        2 
  22  chr22_6656103     ZHar    G    C        0      0        2 
  22  chr22_6656103   Sample    G    C        0      0        2 
  22  chr22_6667512     AAsi    A    G        0      0        2 
  22  chr22_6667512     AKia    A    G        0      0        2 
  22  chr22_6667512     AOna    A    G        0      0        2 
  22  chr22_6667512     ASom    A    G        0      0        2 
  22  chr22_6667512     HCab    A    G      0.5      1        2 
  22  chr22_6667512     HPrz    A    G      0.5      1        2 
  22  chr22_6667512     ZBoe    A    G        0      0        2 
  22  chr22_6667512     ZGre    A    G        0      0        2 
  22  chr22_6667512     ZHar    A    G        0      0        2 
  22  chr22_6667512   Sample    A    G        0      0        2 
  22  chr22_6669376     AAsi    C    T        0      0        2 
  22  chr22_6669376     AKia    C    T        0      0        2 
  22  chr22_6669376     AOna    C    T        0      0        2 
  22  chr22_6669376     ASom    C    T        1      2        2 
  22  chr22_6669376     HCab    C    T        0      0        2 
  22  chr22_6669376     HPrz    C    T        0      0        2 
  22  chr22_6669376     ZBoe    C    T        0      0        2 
  22  chr22_6669376     ZGre    C    T        0      0        2 
  22  chr22_6669376     ZHar    C    T        0      0        2 
  22  chr22_6669376   Sample    C    T        0      0        2 
  22  chr22_6673296     AAsi    T    C        0      0        2 
  22  chr22_6673296     AKia    T    C        0      0        2 
  22  chr22_6673296     AOna    T    C        0      0        2 
  22  chr22_6673296     ASom    T    C        1      2        2 
  22  chr22_6673296     HCab    T    C        0      0        2 
  22  chr22_6673296     HPrz    T    C        0      0        2 
  22  chr22_6673296     ZBoe    T    C        0      0        2 
  22  chr22_6673296     ZGre    T    C        0      0        2 
  22  chr22_6673296     ZHar    T    C        0      0        2 
  22  chr22_6673296   Sample    T    C        0      0        2 
  22  chr22_6687990     AAsi    A    C        0      0        2 
  22  chr22_6687990     AKia    A    C        0      0        2 
  22  chr22_6687990     AOna    A    C        0      0        2 
  22  chr22_6687990     ASom    A    C        0      0        2 
  22  chr22_6687990     HCab    A    C      0.5      1        2 
  22  chr22_6687990     HPrz    A    C        0      0        2 
  22  chr22_6687990     ZBoe    A    C        0      0        2 
  22  chr22_6687990     ZGre    A    C        0      0        2 
  22  chr22_6687990     ZHar    A    C        0      0        2 
  22  chr22_6687990   Sample    A    C        0      0        2 
  22  chr22_6692251     AAsi    G    A        0      0        2 
  22  chr22_6692251     AKia    G    A        0      0        2 
  22  chr22_6692251     AOna    G    A        0      0        2 
  22  chr22_6692251     ASom    G    A        1      2        2 
  22  chr22_6692251     HCab    G    A        0      0        2 
  22  chr22_6692251     HPrz    G    A        0      0        2 
  22  chr22_6692251     ZBoe    G    A        0      0        2 
  22  chr22_6692251     ZGre    G    A        0      0        2 
  22  chr22_6692251     ZHar    G    A        0      0        2 
  22  chr22_6692251   Sample    G    A        0      0        2 
  22  chr22_6695758     AAsi    T    C        0      0        2 
  22  chr22_6695758     AKia    T    C        0      0        2 
  22  chr22_6695758     AOna    T    C        0      0        2 
  22  chr22_6695758     ASom    T    C        0      0        2 
  22  chr22_6695758     HCab    T    C        0      0        2 
  22  chr22_6695758     HPrz    T    C        0      0        2 
  22  chr22_6695758     ZBoe    T    C        1      2        2 
  22  chr22_6695758     ZGre    T    C        0      0        2 
  22  chr22_6695758     ZHar    T    C        0      0        2 
  22  chr22_6695758   Sample    T    C        0      0        2 
  22  chr22_6703274     AAsi    C    T        0      0        2 
  22  chr22_6703274     AKia    C    T        0      0        2 
  22  chr22_6703274     AOna    C    T        0      0        2 
  22  chr22_6703274     ASom    C    T        0      0        2 
  22  chr22_6703274     HCab    C    T        0      0        2 
  22  chr22_6703274     HPrz    C    T        0      0        2 
  22  chr22_6703274     ZBoe    C    T        0      0        2 
  22  chr22_6703274     ZGre    C    T        0      0        2 
  22  chr22_6703274     ZHar    C    T      0.5      1        2 
  22  chr22_6703274   Sample    C    T        0      0        2 
  22  chr22_6723717     AAsi    T    C        0      0        2 
  22  chr22_6723717     AKia    T    C        0      0        2 
  22  chr22_6723717     AOna    T    C        0      0        2 
  22  chr22_6723717     ASom    T    C        0      0        2 
  22  chr22_6723717     HCab    T    C        0      0        2 
  22  chr22_6723717     HPrz    T    C        0      0        2 
  22  chr22_6723717     ZBoe    T    C      0.5      1        2 
  22  chr22_6723717     ZGre    T    C        0      0        2 
  22  chr22_6723717     ZHar    T    C        0      0        2 
  22  chr22_6723717   Sample    T    C        0      0        2 
  22  chr22_6723960     AAsi    G    C        0      0        2 
  22  chr22_6723960     AKia    G    C        0      0        2 
  22  chr22_6723960     AOna    G    C        0      0        2 
  22  chr22_6723960     ASom    G    C        0      0        2 
  22  chr22_6723960     HCab    G    C        1      2        2 
  22  chr22_6723960     HPrz    G    C        1      2        2 
  22  chr22_6723960     ZBoe    G    C        0      0        2 
  22  chr22_6723960     ZGre    G    C        0      0        2 
  22  chr22_6723960     ZHar    G    C        0      0        2 
  22  chr22_6723960   Sample    G    C        0      0        2 
  22  chr22_6732938     AAsi    G    A        0      0        2 
  22  chr22_6732938     AKia    G    A        0      0        2 
  22  chr22_6732938     AOna    G    A        0      0        2 
  22  chr22_6732938     ASom    G    A        0      0        2 
  22  chr22_6732938     HCab    G    A        0      0        2 
  22  chr22_6732938     HPrz    G    A        0      0        2 
  22  chr22_6732938     ZBoe    G    A        0      0        2 
  22  chr22_6732938     ZGre    G    A        1      2        2 
  22  chr22_6732938     ZHar    G    A        0      0        2 
  22  chr22_6732938   Sample    G    A        0      0        2 
  22  chr22_6745073     AAsi    A    C        0      0        2 
  22  chr22_6745073     AKia    A    C        0      0        2 
  22  chr22_6745073     AOna    A    C        0      0        2 
  22  chr22_6745073     ASom    A    C        0      0        2 
  22  chr22_6745073     HCab    A    C        0      0        2 
  22  chr22_6745073     HPrz    A    C        0      0        2 
  22  chr22_6745073     ZBoe    A    C        0      0        2 
  22  chr22_6745073     ZGre    A    C        0      0        2 
  22  chr22_6745073     ZHar    A    C        1      2        2 
  22  chr22_6745073   Sample    A    C        0      0        2 
  22  chr22_6745675     AAsi    A    G        0      0        2 
  22  chr22_6745675     AKia    A    G        0      0        2 
  22  chr22_6745675     AOna    A    G        1      2        2 
  22  chr22_6745675     ASom    A    G        0      0        2 
  22  chr22_6745675     HCab    A    G        0      0        2 
  22  chr22_6745675     HPrz    A    G        0      0        2 
  22  chr22_6745675     ZBoe    A    G        0      0        2 
  22  chr22_6745675     ZGre    A    G        0      0        2 
  22  chr22_6745675     ZHar    A    G        0      0        2 
  22  chr22_6745675   Sample    A    G        0      0        2 
  22  chr22_6748647     AAsi    G    A        0      0        2 
  22  chr22_6748647     AKia    G    A        0      0        2 
  22  chr22_6748647     AOna    G    A        0      0        2 
  22  chr22_6748647     ASom    G    A        1      2        2 
  22  chr22_6748647     HCab    G    A        0      0        2 
  22  chr22_6748647     HPrz    G    A        0      0        2 
  22  chr22_6748647     ZBoe    G    A        0      0        2 
  22  chr22_6748647     ZGre    G    A        0      0        2 
  22  chr22_6748647     ZHar    G    A        0      0        2 
  22  chr22_6748647   Sample    G    A        0      0        2 
  22  chr22_6753410     AAsi    G    A        0      0        2 
  22  chr22_6753410     AKia    G    A        0      0        2 
  22  chr22_6753410     AOna    G    A      0.5      1        2 
  22  chr22_6753410     ASom    G    A        0      0        2 
  22  chr22_6753410     HCab    G    A        0      0        2 
  22  chr22_6753410     HPrz    G    A        0      0        2 
  22  chr22_6753410     ZBoe    G    A        0      0        2 
  22  chr22_6753410     ZGre    G    A        0      0        2 
  22  chr22_6753410     ZHar    G    A        0      0        2 
  22  chr22_6753410   Sample    G    A        0      0        2 
  22  chr22_6753643     AAsi    G    A        0      0        2 
  22  chr22_6753643     AKia    G    A        0      0        2 
  22  chr22_6753643     AOna    G    A        0      0        2 
  22  chr22_6753643     ASom    G    A        0      0        2 
  22  chr22_6753643     HCab    G    A        1      2        2 
  22  chr22_6753643     HPrz    G    A        1      2        2 
  22  chr22_6753643     ZBoe    G    A        0      0        2 
  22  chr22_6753643     ZGre    G    A        0      0        2 
  22  chr22_6753643     ZHar    G    A        0      0        2 
  22  chr22_6753643   Sample    G    A        0      0        2 
  22  chr22_6753767     AAsi    T    C        0      0        2 
  22  chr22_6753767     AKia    T    C        0      0        2 
  22  chr22_6753767     AOna    T    C        0      0        2 
  22  chr22_6753767     ASom    T    C        0      0        2 
  22  chr22_6753767     HCab    T    C        0      0        2 
  22  chr22_6753767     HPrz    T    C        0      0        2 
  22  chr22_6753767     ZBoe    T    C        0      0        2 
  22  chr22_6753767     ZGre    T    C        0      0        2 
  22  chr22_6753767     ZHar    T    C        1      2        2 
  22  chr22_6753767   Sample    T    C        0      0        2 
  22  chr22_6757345     AAsi    T    C        0      0        2 
  22  chr22_6757345     AKia    T    C        0      0        2 
  22  chr22_6757345     AOna    T    C        0      0        2 
  22  chr22_6757345     ASom    T    C        0      0        2 
  22  chr22_6757345     HCab    T    C        0      0        2 
  22  chr22_6757345     HPrz    T    C        0      0        2 
  22  chr22_6757345     ZBoe    T    C        0      0        2 
  22  chr22_6757345     ZGre    T    C        1      2        2 
  22  chr22_6757345     ZHar    T    C        0      0        2 
  22  chr22_6757345   Sample    T    C        0      0        2 
  22  chr22_6759360     AAsi    C    A        0      0        2 
  22  chr22_6759360     AKia    C    A        0      0        2 
  22  chr22_6759360     AOna    C    A        0      0        2 
  22  chr22_6759360     ASom    C    A        0      0        2 
  22  chr22_6759360     HCab    C    A        1      2        2 
  22  chr22_6759360     HPrz    C    A        1      2        2 
  22  chr22_6759360     ZBoe    C    A        0      0        2 
  22  chr22_6759360     ZGre    C    A        0      0        2 
  22  chr22_6759360     ZHar    C    A        0      0        2 
  22  chr22_6759360   Sample    C    A        0      0        2 
  22  chr22_6770521     AAsi    G    T        0      0        2 
  22  chr22_6770521     AKia    G    T      0.5      1        2 
  22  chr22_6770521     AOna    G    T        0      0        2 
  22  chr22_6770521     ASom    G    T        0      0        2 
  22  chr22_6770521     HCab    G    T        0      0        2 
  22  chr22_6770521     HPrz    G    T        0      0        2 
  22  chr22_6770521     ZBoe    G    T        0      0        2 
  22  chr22_6770521     ZGre    G    T        0      0        2 
  22  chr22_6770521     ZHar    G    T        0      0        2 
  22  chr22_6770521   Sample    G    T        0      0        2 
  22  chr22_6774279     AAsi    A    G        0      0        2 
  22  chr22_6774279     AKia    A    G        0      0        2 
  22  chr22_6774279     AOna    A    G        0      0        2 
  22  chr22_6774279     ASom    A    G        0      0        2 
  22  chr22_6774279     HCab    A    G        0      0        2 
  22  chr22_6774279     HPrz    A    G        0      0        2 
  22  chr22_6774279     ZBoe    A    G        0      0        2 
  22  chr22_6774279     ZGre    A    G        0      0        2 
  22  chr22_6774279     ZHar    A    G        1      2        2 
  22  chr22_6774279   Sample    A    G        0      0        2 
  22  chr22_6777342     AAsi    T    C        0      0        2 
  22  chr22_6777342     AKia    T    C        0      0        2 
  22  chr22_6777342     AOna    T    C        0      0        2 
  22  chr22_6777342     ASom    T    C        0      0        2 
  22  chr22_6777342     HCab    T    C        0      0        2 
  22  chr22_6777342     HPrz    T    C        0      0        2 
  22  chr22_6777342     ZBoe    T    C        0      0        2 
  22  chr22_6777342     ZGre    T    C        1      2        2 
  22  chr22_6777342     ZHar    T    C        0      0        2 
  22  chr22_6777342   Sample    T    C        0      0        2 
  22  chr22_6785369     AAsi    A    G        0      0        2 
  22  chr22_6785369     AKia    A    G        1      2        2 
  22  chr22_6785369     AOna    A    G      0.5      1        2 
  22  chr22_6785369     ASom    A    G        0      0        2 
  22  chr22_6785369     HCab    A    G        0      0        2 
  22  chr22_6785369     HPrz    A    G        0      0        2 
  22  chr22_6785369     ZBoe    A    G        0      0        2 
  22  chr22_6785369     ZGre    A    G        0      0        2 
  22  chr22_6785369     ZHar    A    G        0      0        2 
  22  chr22_6785369   Sample    A    G        0      0        2 
  22  chr22_6785806     AAsi    T    C        0      0        2 
  22  chr22_6785806     AKia    T    C        0      0        2 
  22  chr22_6785806     AOna    T    C        0      0        2 
  22  chr22_6785806     ASom    T    C        0      0        2 
  22  chr22_6785806     HCab    T    C        1      2        2 
  22  chr22_6785806     HPrz    T    C        1      2        2 
  22  chr22_6785806     ZBoe    T    C        0      0        2 
  22  chr22_6785806     ZGre    T    C        0      0        2 
  22  chr22_6785806     ZHar    T    C        0      0        2 
  22  chr22_6785806   Sample    T    C        0      0        2 
  22  chr22_6789171     AAsi    A    G        0      0        2 
  22  chr22_6789171     AKia    A    G        1      2        2 
  22  chr22_6789171     AOna    A    G        1      2        2 
  22  chr22_6789171     ASom    A    G        0      0        2 
  22  chr22_6789171     HCab    A    G        0      0        2 
  22  chr22_6789171     HPrz    A    G        0      0        2 
  22  chr22_6789171     ZBoe    A    G        0      0        2 
  22  chr22_6789171     ZGre    A    G        0      0        2 
  22  chr22_6789171     ZHar    A    G        0      0        2 
  22  chr22_6789171   Sample    A    G        0      0        2 
  22  chr22_6801233     AAsi    A    G      0.5      1        2 
  22  chr22_6801233     AKia    A    G        0      0        2 
  22  chr22_6801233     AOna    A    G        0      0        2 
  22  chr22_6801233     ASom    A    G        0      0        2 
  22  chr22_6801233     HCab    A    G        0      0        2 
  22  chr22_6801233     HPrz    A    G        0      0        2 
  22  chr22_6801233     ZBoe    A    G        0      0        2 
  22  chr22_6801233     ZGre    A    G        0      0        2 
  22  chr22_6801233     ZHar    A    G        0      0        2 
  22  chr22_6801233   Sample    A    G        0      0        2 
  22  chr22_6802141     AAsi    A    C        0      0        2 
  22  chr22_6802141     AKia    A    C        0      0        2 
  22  chr22_6802141     AOna    A    C        0      0        2 
  22  chr22_6802141     ASom    A    C        0      0        2 
  22  chr22_6802141     HCab    A    C        1      2        2 
  22  chr22_6802141     HPrz    A    C        1      2        2 
  22  chr22_6802141     ZBoe    A    C        0      0        2 
  22  chr22_6802141     ZGre    A    C        0      0        2 
  22  chr22_6802141     ZHar    A    C        0      0        2 
  22  chr22_6802141   Sample    A    C        0      0        2 
  22  chr22_6807989     AAsi    C    A        0      0        2 
  22  chr22_6807989     AKia    C    A        0      0        2 
  22  chr22_6807989     AOna    C    A        0      0        2 
  22  chr22_6807989     ASom    C    A        0      0        2 
  22  chr22_6807989     HCab    C    A        0      0        2 
  22  chr22_6807989     HPrz    C    A        0      0        2 
  22  chr22_6807989     ZBoe    C    A        1      2        2 
  22  chr22_6807989     ZGre    C    A        0      0        2 
  22  chr22_6807989     ZHar    C    A        0      0        2 
  22  chr22_6807989   Sample    C    A        0      0        2 
  22  chr22_6809096     AAsi    C    T        0      0        2 
  22  chr22_6809096     AKia    C    T        0      0        2 
  22  chr22_6809096     AOna    C    T        0      0        2 
  22  chr22_6809096     ASom    C    T        0      0        2 
  22  chr22_6809096     HCab    C    T      0.5      1        2 
  22  chr22_6809096     HPrz    C    T        0      0        2 
  22  chr22_6809096     ZBoe    C    T        0      0        2 
  22  chr22_6809096     ZGre    C    T        0      0        2 
  22  chr22_6809096     ZHar    C    T        0      0        2 
  22  chr22_6809096   Sample    C    T        0      0        2 
  22  chr22_6809748     AAsi    T    C        0      0        2 
  22  chr22_6809748     AKia    T    C        0      0        2 
  22  chr22_6809748     AOna    T    C        0      0        2 
  22  chr22_6809748     ASom    T    C        0      0        2 
  22  chr22_6809748     HCab    T    C      0.5      1        2 
  22  chr22_6809748     HPrz    T    C        0      0        2 
  22  chr22_6809748     ZBoe    T    C        0      0        2 
  22  chr22_6809748     ZGre    T    C        0      0        2 
  22  chr22_6809748     ZHar    T    C        0      0        2 
  22  chr22_6809748   Sample    T    C        0      0        2 
  22  chr22_6827073     AAsi    G    A        0      0        2 
  22  chr22_6827073     AKia    G    A        0      0        2 
  22  chr22_6827073     AOna    G    A        0      0        2 
  22  chr22_6827073     ASom    G    A        0      0        2 
  22  chr22_6827073     HCab    G    A        1      2        2 
  22  chr22_6827073     HPrz    G    A        1      2        2 
  22  chr22_6827073     ZBoe    G    A        0      0        2 
  22  chr22_6827073     ZGre    G    A        0      0        2 
  22  chr22_6827073     ZHar    G    A        0      0        2 
  22  chr22_6827073   Sample    G    A        0      0        2 
  22  chr22_6828335     AAsi    T    G        0      0        2 
  22  chr22_6828335     AKia    T    G        0      0        2 
  22  chr22_6828335     AOna    T    G        0      0        2 
  22  chr22_6828335     ASom    T    G        0      0        2 
  22  chr22_6828335     HCab    T    G        1      2        2 
  22  chr22_6828335     HPrz    T    G        1      2        2 
  22  chr22_6828335     ZBoe    T    G        0      0        2 
  22  chr22_6828335     ZGre    T    G        0      0        2 
  22  chr22_6828335     ZHar    T    G        0      0        2 
  22  chr22_6828335   Sample    T    G        0      0        2 
  22  chr22_6828361     AAsi    T    G        0      0        2 
  22  chr22_6828361     AKia    T    G        0      0        2 
  22  chr22_6828361     AOna    T    G        0      0        2 
  22  chr22_6828361     ASom    T    G      0.5      1        2 
  22  chr22_6828361     HCab    T    G        0      0        2 
  22  chr22_6828361     HPrz    T    G        0      0        2 
  22  chr22_6828361     ZBoe    T    G        0      0        2 
  22  chr22_6828361     ZGre    T    G        0      0        2 
  22  chr22_6828361     ZHar    T    G        0      0        2 
  22  chr22_6828361   Sample    T    G        0      0        2 
  22  chr22_6829341     AAsi    C    T        0      0        2 
  22  chr22_6829341     AKia    C    T        0      0        2 
  22  chr22_6829341     AOna    C    T        0      0        2 
  22  chr22_6829341     ASom    C    T        0      0        2 
  22  chr22_6829341     HCab    C    T      0.5      1        2 
  22  chr22_6829341     HPrz    C    T        0      0        2 
  22  chr22_6829341     ZBoe    C    T        0      0        2 
  22  chr22_6829341     ZGre    C    T        0      0        2 
  22  chr22_6829341     ZHar    C    T        0      0        2 
  22  chr22_6829341   Sample    C    T        0      0        2 
  22  chr22_6837881     AAsi    T    C        0      0        2 
  22  chr22_6837881     AKia    T    C        0      0        2 
  22  chr22_6837881     AOna    T    C        0      0        2 
  22  chr22_6837881     ASom    T    C        0      0        2 
  22  chr22_6837881     HCab    T    C        0      0        2 
  22  chr22_6837881     HPrz    T    C        0      0        2 
  22  chr22_6837881     ZBoe    T    C        1      2        2 
  22  chr22_6837881     ZGre    T    C        1      2        2 
  22  chr22_6837881     ZHar    T    C        1      2        2 
  22  chr22_6837881   Sample    T    C        0      0        2 
  22  chr22_6843345     AAsi    T    C        0      0        2 
  22  chr22_6843345     AKia    T    C        0      0        2 
  22  chr22_6843345     AOna    T    C        0      0        2 
  22  chr22_6843345     ASom    T    C        0      0        2 
  22  chr22_6843345     HCab    T    C        1      2        2 
  22  chr22_6843345     HPrz    T    C        1      2        2 
  22  chr22_6843345     ZBoe    T    C        0      0        2 
  22  chr22_6843345     ZGre    T    C        0      0        2 
  22  chr22_6843345     ZHar    T    C        0      0        2 
  22  chr22_6843345   Sample    T    C        0      0        2 
  22  chr22_6845249     AAsi    T    A        0      0        2 
  22  chr22_6845249     AKia    T    A        0      0        2 
  22  chr22_6845249     AOna    T    A        0      0        2 
  22  chr22_6845249     ASom    T    A        0      0        2 
  22  chr22_6845249     HCab    T    A        1      2        2 
  22  chr22_6845249     HPrz    T    A        1      2        2 
  22  chr22_6845249     ZBoe    T    A        0      0        2 
  22  chr22_6845249     ZGre    T    A        0      0        2 
  22  chr22_6845249     ZHar    T    A        0      0        2 
  22  chr22_6845249   Sample    T    A        0      0        2 
  22  chr22_6847980     AAsi    C    T        0      0        2 
  22  chr22_6847980     AKia    C    T        0      0        2 
  22  chr22_6847980     AOna    C    T        0      0        2 
  22  chr22_6847980     ASom    C    T        0      0        2 
  22  chr22_6847980     HCab    C    T        0      0        2 
  22  chr22_6847980     HPrz    C    T        0      0        2 
  22  chr22_6847980     ZBoe    C    T        0      0        2 
  22  chr22_6847980     ZGre    C    T        0      0        2 
  22  chr22_6847980     ZHar    C    T      0.5      1        2 
  22  chr22_6847980   Sample    C    T        0      0        2 
  22  chr22_6849697     AAsi    T    C        0      0        2 
  22  chr22_6849697     AKia    T    C      0.5      1        2 
  22  chr22_6849697     AOna    T    C        0      0        2 
  22  chr22_6849697     ASom    T    C        0      0        2 
  22  chr22_6849697     HCab    T    C        0      0        2 
  22  chr22_6849697     HPrz    T    C        0      0        2 
  22  chr22_6849697     ZBoe    T    C        0      0        2 
  22  chr22_6849697     ZGre    T    C        0      0        2 
  22  chr22_6849697     ZHar    T    C        0      0        2 
  22  chr22_6849697   Sample    T    C        0      0        2 
  22  chr22_6850621     AAsi    A    G        0      0        2 
  22  chr22_6850621     AKia    A    G        0      0        2 
  22  chr22_6850621     AOna    A    G        0      0        2 
  22  chr22_6850621     ASom    A    G        1      2        2 
  22  chr22_6850621     HCab    A    G        0      0        2 
  22  chr22_6850621     HPrz    A    G        0      0        2 
  22  chr22_6850621     ZBoe    A    G        0      0        2 
  22  chr22_6850621     ZGre    A    G        0      0        2 
  22  chr22_6850621     ZHar    A    G        0      0        2 
  22  chr22_6850621   Sample    A    G        0      0        2 
  22  chr22_6851090     AAsi    A    G        1      2        2 
  22  chr22_6851090     AKia    A    G        0      0        2 
  22  chr22_6851090     AOna    A    G        0      0        2 
  22  chr22_6851090     ASom    A    G        1      2        2 
  22  chr22_6851090     HCab    A    G        0      0        2 
  22  chr22_6851090     HPrz    A    G        0      0        2 
  22  chr22_6851090     ZBoe    A    G        0      0        2 
  22  chr22_6851090     ZGre    A    G        0      0        2 
  22  chr22_6851090     ZHar    A    G        0      0        2 
  22  chr22_6851090   Sample    A    G        1      2        2 
  22  chr22_6853827     AAsi    T    C        0      0        2 
  22  chr22_6853827     AKia    T    C        0      0        2 
  22  chr22_6853827     AOna    T    C        0      0        2 
  22  chr22_6853827     ASom    T    C        0      0        2 
  22  chr22_6853827     HCab    T    C      0.5      1        2 
  22  chr22_6853827     HPrz    T    C        1      2        2 
  22  chr22_6853827     ZBoe    T    C        0      0        2 
  22  chr22_6853827     ZGre    T    C        0      0        2 
  22  chr22_6853827     ZHar    T    C        0      0        2 
  22  chr22_6853827   Sample    T    C        0      0        2 
  22  chr22_6854409     AAsi    A    G        0      0        2 
  22  chr22_6854409     AKia    A    G        0      0        2 
  22  chr22_6854409     AOna    A    G        0      0        2 
  22  chr22_6854409     ASom    A    G        0      0        2 
  22  chr22_6854409     HCab    A    G        0      0        2 
  22  chr22_6854409     HPrz    A    G        0      0        2 
  22  chr22_6854409     ZBoe    A    G        0      0        2 
  22  chr22_6854409     ZGre    A    G      0.5      1        2 
  22  chr22_6854409     ZHar    A    G        0      0        2 
  22  chr22_6854409   Sample    A    G        0      0        2 
  22  chr22_6854735     AAsi    T    G        0      0        2 
  22  chr22_6854735     AKia    T    G        0      0        2 
  22  chr22_6854735     AOna    T    G        0      0        2 
  22  chr22_6854735     ASom    T    G        0      0        2 
  22  chr22_6854735     HCab    T    G        1      2        2 
  22  chr22_6854735     HPrz    T    G      0.5      1        2 
  22  chr22_6854735     ZBoe    T    G        0      0        2 
  22  chr22_6854735     ZGre    T    G        0      0        2 
  22  chr22_6854735     ZHar    T    G        0      0        2 
  22  chr22_6854735   Sample    T    G        0      0        2 
  22  chr22_6855208     AAsi    A    T        0      0        2 
  22  chr22_6855208     AKia    A    T        0      0        2 
  22  chr22_6855208     AOna    A    T        0      0        2 
  22  chr22_6855208     ASom    A    T        0      0        2 
  22  chr22_6855208     HCab    A    T        1      2        2 
  22  chr22_6855208     HPrz    A    T      0.5      1        2 
  22  chr22_6855208     ZBoe    A    T        0      0        2 
  22  chr22_6855208     ZGre    A    T        0      0        2 
  22  chr22_6855208     ZHar    A    T        0      0        2 
  22  chr22_6855208   Sample    A    T        0      0        2 
  22  chr22_6855397     AAsi    A    G        0      0        2 
  22  chr22_6855397     AKia    A    G        0      0        2 
  22  chr22_6855397     AOna    A    G        0      0        2 
  22  chr22_6855397     ASom    A    G        0      0        2 
  22  chr22_6855397     HCab    A    G        0      0        2 
  22  chr22_6855397     HPrz    A    G        0      0        2 
  22  chr22_6855397     ZBoe    A    G        0      0        2 
  22  chr22_6855397     ZGre    A    G        0      0        2 
  22  chr22_6855397     ZHar    A    G        1      2        2 
  22  chr22_6855397   Sample    A    G        0      0        2 
  22  chr22_6867801     AAsi    A    C        0      0        2 
  22  chr22_6867801     AKia    A    C        0      0        2 
  22  chr22_6867801     AOna    A    C      0.5      1        2 
  22  chr22_6867801     ASom    A    C        0      0        2 
  22  chr22_6867801     HCab    A    C        0      0        2 
  22  chr22_6867801     HPrz    A    C        0      0        2 
  22  chr22_6867801     ZBoe    A    C        0      0        2 
  22  chr22_6867801     ZGre    A    C        0      0        2 
  22  chr22_6867801     ZHar    A    C        0      0        2 
  22  chr22_6867801   Sample    A    C        0      0        2 
  22  chr22_6868124     AAsi    A    G        0      0        2 
  22  chr22_6868124     AKia    A    G        0      0        2 
  22  chr22_6868124     AOna    A    G        0      0        2 
  22  chr22_6868124     ASom    A    G        0      0        2 
  22  chr22_6868124     HCab    A    G        0      0        2 
  22  chr22_6868124     HPrz    A    G        0      0        2 
  22  chr22_6868124     ZBoe    A    G      0.5      1        2 
  22  chr22_6868124     ZGre    A    G        0      0        2 
  22  chr22_6868124     ZHar    A    G        0      0        2 
  22  chr22_6868124   Sample    A    G        0      0        2 
  22  chr22_6872117     AAsi    T    G        0      0        2 
  22  chr22_6872117     AKia    T    G        0      0        2 
  22  chr22_6872117     AOna    T    G      0.5      1        2 
  22  chr22_6872117     ASom    T    G        0      0        2 
  22  chr22_6872117     HCab    T    G        0      0        2 
  22  chr22_6872117     HPrz    T    G        0      0        2 
  22  chr22_6872117     ZBoe    T    G        0      0        2 
  22  chr22_6872117     ZGre    T    G        0      0        2 
  22  chr22_6872117     ZHar    T    G        0      0        2 
  22  chr22_6872117   Sample    T    G        0      0        2 
  22  chr22_6875831     AAsi    T    C        0      0        2 
  22  chr22_6875831     AKia    T    C        0      0        2 
  22  chr22_6875831     AOna    T    C        0      0        2 
  22  chr22_6875831     ASom    T    C        1      2        2 
  22  chr22_6875831     HCab    T    C        0      0        2 
  22  chr22_6875831     HPrz    T    C        0      0        2 
  22  chr22_6875831     ZBoe    T    C        0      0        2 
  22  chr22_6875831     ZGre    T    C        0      0        2 
  22  chr22_6875831     ZHar    T    C        0      0        2 
  22  chr22_6875831   Sample    T    C        0      0        2 
  22  chr22_6879872     AAsi    C    A        1      2        2 
  22  chr22_6879872     AKia    C    A        1      2        2 
  22  chr22_6879872     AOna    C    A        0      0        2 
  22  chr22_6879872     ASom    C    A        1      2        2 
  22  chr22_6879872     HCab    C    A        0      0        2 
  22  chr22_6879872     HPrz    C    A        0      0        2 
  22  chr22_6879872     ZBoe    C    A        0      0        2 
  22  chr22_6879872     ZGre    C    A        0      0        2 
  22  chr22_6879872     ZHar    C    A        0      0        2 
  22  chr22_6879872   Sample    C    A        1      2        2 
  22  chr22_6880026     AAsi    A    G        0      0        2 
  22  chr22_6880026     AKia    A    G        0      0        2 
  22  chr22_6880026     AOna    A    G        1      2        2 
  22  chr22_6880026     ASom    A    G        0      0        2 
  22  chr22_6880026     HCab    A    G        0      0        2 
  22  chr22_6880026     HPrz    A    G        0      0        2 
  22  chr22_6880026     ZBoe    A    G        0      0        2 
  22  chr22_6880026     ZGre    A    G        0      0        2 
  22  chr22_6880026     ZHar    A    G        0      0        2 
  22  chr22_6880026   Sample    A    G        0      0        2 
  22  chr22_6885138     AAsi    T    C        0      0        2 
  22  chr22_6885138     AKia    T    C        1      2        2 
  22  chr22_6885138     AOna    T    C        0      0        2 
  22  chr22_6885138     ASom    T    C        0      0        2 
  22  chr22_6885138     HCab    T    C        0      0        2 
  22  chr22_6885138     HPrz    T    C        0      0        2 
  22  chr22_6885138     ZBoe    T    C        0      0        2 
  22  chr22_6885138     ZGre    T    C        0      0        2 
  22  chr22_6885138     ZHar    T    C        0      0        2 
  22  chr22_6885138   Sample    T    C        0      0        2 
  22  chr22_6888494     AAsi    C    A        0      0        2 
  22  chr22_6888494     AKia    C    A        0      0        2 
  22  chr22_6888494     AOna    C    A        0      0        2 
  22  chr22_6888494     ASom    C    A        0      0        2 
  22  chr22_6888494     HCab    C    A        0      0        2 
  22  chr22_6888494     HPrz    C    A        0      0        2 
  22  chr22_6888494     ZBoe    C    A      0.5      1        2 
  22  chr22_6888494     ZGre    C    A        0      0        2 
  22  chr22_6888494     ZHar    C    A        0      0        2 
  22  chr22_6888494   Sample    C    A        0      0        2 
  22  chr22_6889287     AAsi    A    G        1      2        2 
  22  chr22_6889287     AKia    A    G        0      0        2 
  22  chr22_6889287     AOna    A    G        0      0        2 
  22  chr22_6889287     ASom    A    G        1      2        2 
  22  chr22_6889287     HCab    A    G        0      0        2 
  22  chr22_6889287     HPrz    A    G        0      0        2 
  22  chr22_6889287     ZBoe    A    G        0      0        2 
  22  chr22_6889287     ZGre    A    G        0      0        2 
  22  chr22_6889287     ZHar    A    G        0      0        2 
  22  chr22_6889287   Sample    A    G        0      0        2 
  22  chr22_6902632     AAsi    A    G        0      0        2 
  22  chr22_6902632     AKia    A    G        0      0        2 
  22  chr22_6902632     AOna    A    G        0      0        2 
  22  chr22_6902632     ASom    A    G        0      0        2 
  22  chr22_6902632     HCab    A    G        0      0        2 
  22  chr22_6902632     HPrz    A    G        0      0        2 
  22  chr22_6902632     ZBoe    A    G      0.5      1        2 
  22  chr22_6902632     ZGre    A    G        0      0        2 
  22  chr22_6902632     ZHar    A    G        0      0        2 
  22  chr22_6902632   Sample    A    G        0      0        2 
  22  chr22_6909649     AAsi    T    C        0      0        2 
  22  chr22_6909649     AKia    T    C        0      0        2 
  22  chr22_6909649     AOna    T    C        0      0        2 
  22  chr22_6909649     ASom    T    C        0      0        2 
  22  chr22_6909649     HCab    T    C        0      0        2 
  22  chr22_6909649     HPrz    T    C        0      0        2 
  22  chr22_6909649     ZBoe    T    C      0.5      1        2 
  22  chr22_6909649     ZGre    T    C        0      0        2 
  22  chr22_6909649     ZHar    T    C        0      0        2 
  22  chr22_6909649   Sample    T    C        0      0        2 
  22  chr22_6910043     AAsi    T    G        0      0        2 
  22  chr22_6910043     AKia    T    G        0      0        2 
  22  chr22_6910043     AOna    T    G        0      0        2 
  22  chr22_6910043     ASom    T    G        0      0        2 
  22  chr22_6910043     HCab    T    G        0      0        2 
  22  chr22_6910043     HPrz    T    G      0.5      1        2 
  22  chr22_6910043     ZBoe    T    G        0      0        2 
  22  chr22_6910043     ZGre    T    G        0      0        2 
  22  chr22_6910043     ZHar    T    G        0      0        2 
  22  chr22_6910043   Sample    T    G        0      0        2 
  22  chr22_6912836     AAsi    T    C        0      0        2 
  22  chr22_6912836     AKia    T    C        0      0        2 
  22  chr22_6912836     AOna    T    C        0      0        2 
  22  chr22_6912836     ASom    T    C        0      0        2 
  22  chr22_6912836     HCab    T    C        0      0        2 
  22  chr22_6912836     HPrz    T    C      0.5      1        2 
  22  chr22_6912836     ZBoe    T    C        0      0        2 
  22  chr22_6912836     ZGre    T    C        0      0        2 
  22  chr22_6912836     ZHar    T    C        0      0        2 
  22  chr22_6912836   Sample    T    C        0      0        2 
  22  chr22_6914318     AAsi    C    G        0      0        2 
  22  chr22_6914318     AKia    C    G        0      0        2 
  22  chr22_6914318     AOna    C    G        0      0        2 
  22  chr22_6914318     ASom    C    G        0      0        2 
  22  chr22_6914318     HCab    C    G        1      2        2 
  22  chr22_6914318     HPrz    C    G        1      2        2 
  22  chr22_6914318     ZBoe    C    G        0      0        2 
  22  chr22_6914318     ZGre    C    G        0      0        2 
  22  chr22_6914318     ZHar    C    G        0      0        2 
  22  chr22_6914318   Sample    C    G        0      0        2 
  22  chr22_6917853     AAsi    T    C        1      2        2 
  22  chr22_6917853     AKia    T    C        0      0        2 
  22  chr22_6917853     AOna    T    C        0      0        2 
  22  chr22_6917853     ASom    T    C        1      2        2 
  22  chr22_6917853     HCab    T    C        0      0        2 
  22  chr22_6917853     HPrz    T    C        0      0        2 
  22  chr22_6917853     ZBoe    T    C        0      0        2 
  22  chr22_6917853     ZGre    T    C        0      0        2 
  22  chr22_6917853     ZHar    T    C        0      0        2 
  22  chr22_6917853   Sample    T    C        1      2        2 
  22  chr22_6924886     AAsi    A    G        0      0        2 
  22  chr22_6924886     AKia    A    G        0      0        2 
  22  chr22_6924886     AOna    A    G        0      0        2 
  22  chr22_6924886     ASom    A    G        0      0        2 
  22  chr22_6924886     HCab    A    G        1      2        2 
  22  chr22_6924886     HPrz    A    G        1      2        2 
  22  chr22_6924886     ZBoe    A    G        0      0        2 
  22  chr22_6924886     ZGre    A    G        0      0        2 
  22  chr22_6924886     ZHar    A    G        0      0        2 
  22  chr22_6924886   Sample    A    G        0      0        2 
  22  chr22_6926404     AAsi    A    G      0.5      1        2 
  22  chr22_6926404     AKia    A    G        0      0        2 
  22  chr22_6926404     AOna    A    G        0      0        2 
  22  chr22_6926404     ASom    A    G      0.5      1        2 
  22  chr22_6926404     HCab    A    G        0      0        2 
  22  chr22_6926404     HPrz    A    G        0      0        2 
  22  chr22_6926404     ZBoe    A    G        0      0        2 
  22  chr22_6926404     ZGre    A    G        0      0        2 
  22  chr22_6926404     ZHar    A    G        0      0        2 
  22  chr22_6926404   Sample    A    G        0      0        2 
  22  chr22_6926491     AAsi    G    C        0      0        2 
  22  chr22_6926491     AKia    G    C        0      0        2 
  22  chr22_6926491     AOna    G    C        0      0        2 
  22  chr22_6926491     ASom    G    C        0      0        2 
  22  chr22_6926491     HCab    G    C        0      0        2 
  22  chr22_6926491     HPrz    G    C        0      0        2 
  22  chr22_6926491     ZBoe    G    C        0      0        2 
  22  chr22_6926491     ZGre    G    C        0      0        2 
  22  chr22_6926491     ZHar    G    C        1      2        2 
  22  chr22_6926491   Sample    G    C        0      0        2 
  22  chr22_6926502     AAsi    C    T        0      0        2 
  22  chr22_6926502     AKia    C    T        0      0        2 
  22  chr22_6926502     AOna    C    T        0      0        2 
  22  chr22_6926502     ASom    C    T        0      0        2 
  22  chr22_6926502     HCab    C    T        0      0        2 
  22  chr22_6926502     HPrz    C    T        0      0        2 
  22  chr22_6926502     ZBoe    C    T      0.5      1        2 
  22  chr22_6926502     ZGre    C    T        0      0        2 
  22  chr22_6926502     ZHar    C    T        0      0        2 
  22  chr22_6926502   Sample    C    T        0      0        2 
  22  chr22_6934185     AAsi    T    C        0      0        2 
  22  chr22_6934185     AKia    T    C        0      0        2 
  22  chr22_6934185     AOna    T    C        0      0        2 
  22  chr22_6934185     ASom    T    C        0      0        2 
  22  chr22_6934185     HCab    T    C        0      0        2 
  22  chr22_6934185     HPrz    T    C        0      0        2 
  22  chr22_6934185     ZBoe    T    C        0      0        2 
  22  chr22_6934185     ZGre    T    C        1      2        2 
  22  chr22_6934185     ZHar    T    C        0      0        2 
  22  chr22_6934185   Sample    T    C        0      0        2 
  22  chr22_6938319     AAsi    T    G      0.5      1        2 
  22  chr22_6938319     AKia    T    G        0      0        2 
  22  chr22_6938319     AOna    T    G        0      0        2 
  22  chr22_6938319     ASom    T    G        0      0        2 
  22  chr22_6938319     HCab    T    G        0      0        2 
  22  chr22_6938319     HPrz    T    G        0      0        2 
  22  chr22_6938319     ZBoe    T    G        0      0        2 
  22  chr22_6938319     ZGre    T    G        0      0        2 
  22  chr22_6938319     ZHar    T    G        0      0        2 
  22  chr22_6938319   Sample    T    G        0      0        2 
  22  chr22_6941480     AAsi    A    G        0      0        2 
  22  chr22_6941480     AKia    A    G        0      0        2 
  22  chr22_6941480     AOna    A    G        0      0        2 
  22  chr22_6941480     ASom    A    G        0      0        2 
  22  chr22_6941480     HCab    A    G        0      0        2 
  22  chr22_6941480     HPrz    A    G        0      0        2 
  22  chr22_6941480     ZBoe    A    G        0      0        2 
  22  chr22_6941480     ZGre    A    G        0      0        2 
  22  chr22_6941480     ZHar    A    G        1      2        2 
  22  chr22_6941480   Sample    A    G        0      0        2 
  22  chr22_6942802     AAsi    T    C        0      0        2 
  22  chr22_6942802     AKia    T    C        0      0        2 
  22  chr22_6942802     AOna    T    C        0      0        2 
  22  chr22_6942802     ASom    T    C        0      0        2 
  22  chr22_6942802     HCab    T    C        1      2        2 
  22  chr22_6942802     HPrz    T    C        1      2        2 
  22  chr22_6942802     ZBoe    T    C        0      0        2 
  22  chr22_6942802     ZGre    T    C        0      0        2 
  22  chr22_6942802     ZHar    T    C        0      0        2 
  22  chr22_6942802   Sample    T    C        0      0        2 
  22  chr22_6943806     AAsi    T    C        0      0        2 
  22  chr22_6943806     AKia    T    C        0      0        2 
  22  chr22_6943806     AOna    T    C        0      0        2 
  22  chr22_6943806     ASom    T    C        0      0        2 
  22  chr22_6943806     HCab    T    C      0.5      1        2 
  22  chr22_6943806     HPrz    T    C        0      0        2 
  22  chr22_6943806     ZBoe    T    C        0      0        2 
  22  chr22_6943806     ZGre    T    C        0      0        2 
  22  chr22_6943806     ZHar    T    C        0      0        2 
  22  chr22_6943806   Sample    T    C        0      0        2 
  22  chr22_6944056     AAsi    A    G        0      0        2 
  22  chr22_6944056     AKia    A    G        1      2        2 
  22  chr22_6944056     AOna    A    G        0      0        2 
  22  chr22_6944056     ASom    A    G        0      0        2 
  22  chr22_6944056     HCab    A    G        0      0        2 
  22  chr22_6944056     HPrz    A    G        0      0        2 
  22  chr22_6944056     ZBoe    A    G        0      0        2 
  22  chr22_6944056     ZGre    A    G        0      0        2 
  22  chr22_6944056     ZHar    A    G        0      0        2 
  22  chr22_6944056   Sample    A    G        0      0        2 
  22  chr22_6945350     AAsi    C    T        0      0        2 
  22  chr22_6945350     AKia    C    T        0      0        2 
  22  chr22_6945350     AOna    C    T        0      0        2 
  22  chr22_6945350     ASom    C    T        1      2        2 
  22  chr22_6945350     HCab    C    T        0      0        2 
  22  chr22_6945350     HPrz    C    T        0      0        2 
  22  chr22_6945350     ZBoe    C    T        0      0        2 
  22  chr22_6945350     ZGre    C    T        0      0        2 
  22  chr22_6945350     ZHar    C    T        0      0        2 
  22  chr22_6945350   Sample    C    T        0      0        2 
  22  chr22_6945381     AAsi    T    C        0      0        2 
  22  chr22_6945381     AKia    T    C        1      2        2 
  22  chr22_6945381     AOna    T    C      0.5      1        2 
  22  chr22_6945381     ASom    T    C        0      0        2 
  22  chr22_6945381     HCab    T    C        0      0        2 
  22  chr22_6945381     HPrz    T    C        0      0        2 
  22  chr22_6945381     ZBoe    T    C        0      0        2 
  22  chr22_6945381     ZGre    T    C        0      0        2 
  22  chr22_6945381     ZHar    T    C        0      0        2 
  22  chr22_6945381   Sample    T    C        0      0        2 
  22  chr22_6947584     AAsi    T    C        0      0        2 
  22  chr22_6947584     AKia    T    C        0      0        2 
  22  chr22_6947584     AOna    T    C        0      0        2 
  22  chr22_6947584     ASom    T    C        0      0        2 
  22  chr22_6947584     HCab    T    C        1      2        2 
  22  chr22_6947584     HPrz    T    C        1      2        2 
  22  chr22_6947584     ZBoe    T    C        0      0        2 
  22  chr22_6947584     ZGre    T    C        0      0        2 
  22  chr22_6947584     ZHar    T    C        0      0        2 
  22  chr22_6947584   Sample    T    C        0      0        2 
  22  chr22_6948015     AAsi    T    A        0      0        2 
  22  chr22_6948015     AKia    T    A        0      0        2 
  22  chr22_6948015     AOna    T    A        0      0        2 
  22  chr22_6948015     ASom    T    A        0      0        2 
  22  chr22_6948015     HCab    T    A        0      0        2 
  22  chr22_6948015     HPrz    T    A        0      0        2 
  22  chr22_6948015     ZBoe    T    A        0      0        2 
  22  chr22_6948015     ZGre    T    A        0      0        2 
  22  chr22_6948015     ZHar    T    A      0.5      1        2 
  22  chr22_6948015   Sample    T    A        0      0        2 
  22  chr22_6948102     AAsi    T    C        0      0        2 
  22  chr22_6948102     AKia    T    C        0      0        2 
  22  chr22_6948102     AOna    T    C        0      0        2 
  22  chr22_6948102     ASom    T    C        0      0        2 
  22  chr22_6948102     HCab    T    C        0      0        2 
  22  chr22_6948102     HPrz    T    C        0      0        2 
  22  chr22_6948102     ZBoe    T    C        0      0        2 
  22  chr22_6948102     ZGre    T    C        0      0        2 
  22  chr22_6948102     ZHar    T    C        1      2        2 
  22  chr22_6948102   Sample    T    C        0      0        2 
  22  chr22_6949241     AAsi    T    C        0      0        2 
  22  chr22_6949241     AKia    T    C        0      0        2 
  22  chr22_6949241     AOna    T    C      0.5      1        2 
  22  chr22_6949241     ASom    T    C        0      0        2 
  22  chr22_6949241     HCab    T    C        0      0        2 
  22  chr22_6949241     HPrz    T    C        0      0        2 
  22  chr22_6949241     ZBoe    T    C        0      0        2 
  22  chr22_6949241     ZGre    T    C        0      0        2 
  22  chr22_6949241     ZHar    T    C        0      0        2 
  22  chr22_6949241   Sample    T    C        0      0        2 
  22  chr22_6951287     AAsi    T    C        0      0        2 
  22  chr22_6951287     AKia    T    C        0      0        2 
  22  chr22_6951287     AOna    T    C      0.5      1        2 
  22  chr22_6951287     ASom    T    C        0      0        2 
  22  chr22_6951287     HCab    T    C        0      0        2 
  22  chr22_6951287     HPrz    T    C        0      0        2 
  22  chr22_6951287     ZBoe    T    C        0      0        2 
  22  chr22_6951287     ZGre    T    C        0      0        2 
  22  chr22_6951287     ZHar    T    C        0      0        2 
  22  chr22_6951287   Sample    T    C        0      0        2 
  22  chr22_6954220     AAsi    T    C        0      0        2 
  22  chr22_6954220     AKia    T    C        0      0        2 
  22  chr22_6954220     AOna    T    C        0      0        2 
  22  chr22_6954220     ASom    T    C        0      0        2 
  22  chr22_6954220     HCab    T    C        0      0        2 
  22  chr22_6954220     HPrz    T    C        0      0        2 
  22  chr22_6954220     ZBoe    T    C        0      0        2 
  22  chr22_6954220     ZGre    T    C        0      0        2 
  22  chr22_6954220     ZHar    T    C        1      2        2 
  22  chr22_6954220   Sample    T    C        0      0        2 
  22  chr22_6957748     AAsi    A    G        0      0        2 
  22  chr22_6957748     AKia    A    G        0      0        2 
  22  chr22_6957748     AOna    A    G      0.5      1        2 
  22  chr22_6957748     ASom    A    G        0      0        2 
  22  chr22_6957748     HCab    A    G        0      0        2 
  22  chr22_6957748     HPrz    A    G        0      0        2 
  22  chr22_6957748     ZBoe    A    G        0      0        2 
  22  chr22_6957748     ZGre    A    G        0      0        2 
  22  chr22_6957748     ZHar    A    G        0      0        2 
  22  chr22_6957748   Sample    A    G        0      0        2 
  22  chr22_6963550     AAsi    A    C        0      0        2 
  22  chr22_6963550     AKia    A    C        0      0        2 
  22  chr22_6963550     AOna    A    C        0      0        2 
  22  chr22_6963550     ASom    A    C        0      0        2 
  22  chr22_6963550     HCab    A    C        0      0        2 
  22  chr22_6963550     HPrz    A    C        0      0        2 
  22  chr22_6963550     ZBoe    A    C        0      0        2 
  22  chr22_6963550     ZGre    A    C      0.5      1        2 
  22  chr22_6963550     ZHar    A    C        0      0        2 
  22  chr22_6963550   Sample    A    C        0      0        2 
  22  chr22_6964314     AAsi    C    T        0      0        2 
  22  chr22_6964314     AKia    C    T        0      0        2 
  22  chr22_6964314     AOna    C    T      0.5      1        2 
  22  chr22_6964314     ASom    C    T        0      0        2 
  22  chr22_6964314     HCab    C    T        0      0        2 
  22  chr22_6964314     HPrz    C    T        0      0        2 
  22  chr22_6964314     ZBoe    C    T        0      0        2 
  22  chr22_6964314     ZGre    C    T        0      0        2 
  22  chr22_6964314     ZHar    C    T        0      0        2 
  22  chr22_6964314   Sample    C    T        0      0        2 
  22  chr22_6976808     AAsi    G    A      0.5      1        2 
  22  chr22_6976808     AKia    G    A        0      0        2 
  22  chr22_6976808     AOna    G    A        0      0        2 
  22  chr22_6976808     ASom    G    A        0      0        2 
  22  chr22_6976808     HCab    G    A        0      0        2 
  22  chr22_6976808     HPrz    G    A        0      0        2 
  22  chr22_6976808     ZBoe    G    A        0      0        2 
  22  chr22_6976808     ZGre    G    A        0      0        2 
  22  chr22_6976808     ZHar    G    A        0      0        2 
  22  chr22_6976808   Sample    G    A        0      0        2 
  22  chr22_6976879     AAsi    C    A        0      0        2 
  22  chr22_6976879     AKia    C    A        0      0        2 
  22  chr22_6976879     AOna    C    A        0      0        2 
  22  chr22_6976879     ASom    C    A        0      0        2 
  22  chr22_6976879     HCab    C    A        1      2        2 
  22  chr22_6976879     HPrz    C    A        1      2        2 
  22  chr22_6976879     ZBoe    C    A        0      0        2 
  22  chr22_6976879     ZGre    C    A        0      0        2 
  22  chr22_6976879     ZHar    C    A        0      0        2 
  22  chr22_6976879   Sample    C    A        0      0        2 
  22  chr22_6980185     AAsi    A    G        0      0        2 
  22  chr22_6980185     AKia    A    G        0      0        2 
  22  chr22_6980185     AOna    A    G        0      0        2 
  22  chr22_6980185     ASom    A    G        0      0        2 
  22  chr22_6980185     HCab    A    G        0      0        2 
  22  chr22_6980185     HPrz    A    G        0      0        2 
  22  chr22_6980185     ZBoe    A    G      0.5      1        2 
  22  chr22_6980185     ZGre    A    G        0      0        2 
  22  chr22_6980185     ZHar    A    G        0      0        2 
  22  chr22_6980185   Sample    A    G        0      0        2 
  22  chr22_6984913     AAsi    T    A        0      0        2 
  22  chr22_6984913     AKia    T    A        0      0        2 
  22  chr22_6984913     AOna    T    A        0      0        2 
  22  chr22_6984913     ASom    T    A        0      0        2 
  22  chr22_6984913     HCab    T    A        1      2        2 
  22  chr22_6984913     HPrz    T    A        1      2        2 
  22  chr22_6984913     ZBoe    T    A        0      0        2 
  22  chr22_6984913     ZGre    T    A        0      0        2 
  22  chr22_6984913     ZHar    T    A        0      0        2 
  22  chr22_6984913   Sample    T    A        0      0        2 
  22  chr22_6986388     AAsi    G    T        0      0        2 
  22  chr22_6986388     AKia    G    T        0      0        2 
  22  chr22_6986388     AOna    G    T        0      0        2 
  22  chr22_6986388     ASom    G    T        0      0        2 
  22  chr22_6986388     HCab    G    T        1      2        2 
  22  chr22_6986388     HPrz    G    T        1      2        2 
  22  chr22_6986388     ZBoe    G    T        0      0        2 
  22  chr22_6986388     ZGre    G    T        0      0        2 
  22  chr22_6986388     ZHar    G    T        0      0        2 
  22  chr22_6986388   Sample    G    T        0      0        2 
  22  chr22_6989309     AAsi    T    C        0      0        2 
  22  chr22_6989309     AKia    T    C        0      0        2 
  22  chr22_6989309     AOna    T    C        0      0        2 
  22  chr22_6989309     ASom    T    C        0      0        2 
  22  chr22_6989309     HCab    T    C        1      2        2 
  22  chr22_6989309     HPrz    T    C        1      2        2 
  22  chr22_6989309     ZBoe    T    C        0      0        2 
  22  chr22_6989309     ZGre    T    C        0      0        2 
  22  chr22_6989309     ZHar    T    C        0      0        2 
  22  chr22_6989309   Sample    T    C        0      0        2 
  22  chr22_6991791     AAsi    C    T        0      0        2 
  22  chr22_6991791     AKia    C    T        0      0        2 
  22  chr22_6991791     AOna    C    T        0      0        2 
  22  chr22_6991791     ASom    C    T        0      0        2 
  22  chr22_6991791     HCab    C    T        0      0        2 
  22  chr22_6991791     HPrz    C    T        0      0        2 
  22  chr22_6991791     ZBoe    C    T        0      0        2 
  22  chr22_6991791     ZGre    C    T      0.5      1        2 
  22  chr22_6991791     ZHar    C    T        0      0        2 
  22  chr22_6991791   Sample    C    T        0      0        2 
  22  chr22_6992427     AAsi    T    A        0      0        2 
  22  chr22_6992427     AKia    T    A        0      0        2 
  22  chr22_6992427     AOna    T    A      0.5      1        2 
  22  chr22_6992427     ASom    T    A        0      0        2 
  22  chr22_6992427     HCab    T    A        0      0        2 
  22  chr22_6992427     HPrz    T    A        0      0        2 
  22  chr22_6992427     ZBoe    T    A        0      0        2 
  22  chr22_6992427     ZGre    T    A        0      0        2 
  22  chr22_6992427     ZHar    T    A        0      0        2 
  22  chr22_6992427   Sample    T    A        0      0        2 
  22  chr22_6995961     AAsi    G    A        0      0        2 
  22  chr22_6995961     AKia    G    A        0      0        2 
  22  chr22_6995961     AOna    G    A        0      0        2 
  22  chr22_6995961     ASom    G    A        0      0        2 
  22  chr22_6995961     HCab    G    A        1      2        2 
  22  chr22_6995961     HPrz    G    A        1      2        2 
  22  chr22_6995961     ZBoe    G    A        0      0        2 
  22  chr22_6995961     ZGre    G    A        0      0        2 
  22  chr22_6995961     ZHar    G    A        0      0        2 
  22  chr22_6995961   Sample    G    A        0      0        2 
  22  chr22_6996431     AAsi    A    G        0      0        2 
  22  chr22_6996431     AKia    A    G        1      2        2 
  22  chr22_6996431     AOna    A    G      0.5      1        2 
  22  chr22_6996431     ASom    A    G        0      0        2 
  22  chr22_6996431     HCab    A    G        0      0        2 
  22  chr22_6996431     HPrz    A    G        0      0        2 
  22  chr22_6996431     ZBoe    A    G        0      0        2 
  22  chr22_6996431     ZGre    A    G        0      0        2 
  22  chr22_6996431     ZHar    A    G        0      0        2 
  22  chr22_6996431   Sample    A    G        0      0        2 
  22  chr22_6996704     AAsi    C    T        0      0        2 
  22  chr22_6996704     AKia    C    T      0.5      1        2 
  22  chr22_6996704     AOna    C    T        1      2        2 
  22  chr22_6996704     ASom    C    T        0      0        2 
  22  chr22_6996704     HCab    C    T        0      0        2 
  22  chr22_6996704     HPrz    C    T        0      0        2 
  22  chr22_6996704     ZBoe    C    T        1      2        2 
  22  chr22_6996704     ZGre    C    T        1      2        2 
  22  chr22_6996704     ZHar    C    T        1      2        2 
  22  chr22_6996704   Sample    C    T        0      0        2 
  22  chr22_6999745     AAsi    T    C        0      0        2 
  22  chr22_6999745     AKia    T    C        0      0        2 
  22  chr22_6999745     AOna    T    C        0      0        2 
  22  chr22_6999745     ASom    T    C        0      0        2 
  22  chr22_6999745     HCab    T    C        1      2        2 
  22  chr22_6999745     HPrz    T    C        1      2        2 
  22  chr22_6999745     ZBoe    T    C        0      0        2 
  22  chr22_6999745     ZGre    T    C        0      0        2 
  22  chr22_6999745     ZHar    T    C        0      0        2 
  22  chr22_6999745   Sample    T    C        0      0        2 
  22  chr22_7003487     AAsi    T    G        0      0        2 
  22  chr22_7003487     AKia    T    G        0      0        2 
  22  chr22_7003487     AOna    T    G        0      0        2 
  22  chr22_7003487     ASom    T    G        1      2        2 
  22  chr22_7003487     HCab    T    G        0      0        2 
  22  chr22_7003487     HPrz    T    G        0      0        2 
  22  chr22_7003487     ZBoe    T    G        0      0        2 
  22  chr22_7003487     ZGre    T    G        0      0        2 
  22  chr22_7003487     ZHar    T    G        0      0        2 
  22  chr22_7003487   Sample    T    G        0      0        2 
  22  chr22_7010450     AAsi    C    T        0      0        2 
  22  chr22_7010450     AKia    C    T        0      0        2 
  22  chr22_7010450     AOna    C    T        0      0        2 
  22  chr22_7010450     ASom    C    T        0      0        2 
  22  chr22_7010450     HCab    C    T        0      0        2 
  22  chr22_7010450     HPrz    C    T        0      0        2 
  22  chr22_7010450     ZBoe    C    T        0      0        2 
  22  chr22_7010450     ZGre    C    T        0      0        2 
  22  chr22_7010450     ZHar    C    T      0.5      1        2 
  22  chr22_7010450   Sample    C    T        0      0        2 
  22  chr22_7025128     AAsi    A    G        0      0        2 
  22  chr22_7025128     AKia    A    G        0      0        2 
  22  chr22_7025128     AOna    A    G        0      0        2 
  22  chr22_7025128     ASom    A    G        0      0        2 
  22  chr22_7025128     HCab    A    G        0      0        2 
  22  chr22_7025128     HPrz    A    G        0      0        2 
  22  chr22_7025128     ZBoe    A    G        0      0        2 
  22  chr22_7025128     ZGre    A    G        1      2        2 
  22  chr22_7025128     ZHar    A    G        0      0        2 
  22  chr22_7025128   Sample    A    G        0      0        2 
  22  chr22_7025295     AAsi    A    G        0      0        2 
  22  chr22_7025295     AKia    A    G        0      0        2 
  22  chr22_7025295     AOna    A    G        0      0        2 
  22  chr22_7025295     ASom    A    G        0      0        2 
  22  chr22_7025295     HCab    A    G        0      0        2 
  22  chr22_7025295     HPrz    A    G        0      0        2 
  22  chr22_7025295     ZBoe    A    G        0      0        2 
  22  chr22_7025295     ZGre    A    G        0      0        2 
  22  chr22_7025295     ZHar    A    G        1      2        2 
  22  chr22_7025295   Sample    A    G        0      0        2 
  22  chr22_7026985     AAsi    G    A        0      0        2 
  22  chr22_7026985     AKia    G    A        0      0        2 
  22  chr22_7026985     AOna    G    A      0.5      1        2 
  22  chr22_7026985     ASom    G    A        0      0        2 
  22  chr22_7026985     HCab    G    A        0      0        2 
  22  chr22_7026985     HPrz    G    A        0      0        2 
  22  chr22_7026985     ZBoe    G    A        0      0        2 
  22  chr22_7026985     ZGre    G    A        0      0        2 
  22  chr22_7026985     ZHar    G    A        0      0        2 
  22  chr22_7026985   Sample    G    A        0      0        2 
  22  chr22_7037026     AAsi    A    G        0      0        2 
  22  chr22_7037026     AKia    A    G      0.5      1        2 
  22  chr22_7037026     AOna    A    G      0.5      1        2 
  22  chr22_7037026     ASom    A    G        0      0        2 
  22  chr22_7037026     HCab    A    G        0      0        2 
  22  chr22_7037026     HPrz    A    G        0      0        2 
  22  chr22_7037026     ZBoe    A    G        0      0        2 
  22  chr22_7037026     ZGre    A    G        0      0        2 
  22  chr22_7037026     ZHar    A    G        0      0        2 
  22  chr22_7037026   Sample    A    G        0      0        2 
  22  chr22_7041521     AAsi    A    G        0      0        2 
  22  chr22_7041521     AKia    A    G        0      0        2 
  22  chr22_7041521     AOna    A    G        0      0        2 
  22  chr22_7041521     ASom    A    G        0      0        2 
  22  chr22_7041521     HCab    A    G        0      0        2 
  22  chr22_7041521     HPrz    A    G        0      0        2 
  22  chr22_7041521     ZBoe    A    G      0.5      1        2 
  22  chr22_7041521     ZGre    A    G        0      0        2 
  22  chr22_7041521     ZHar    A    G        0      0        2 
  22  chr22_7041521   Sample    A    G        0      0        2 
  22  chr22_7046579     AAsi    C    G        0      0        2 
  22  chr22_7046579     AKia    C    G        0      0        2 
  22  chr22_7046579     AOna    C    G        0      0        2 
  22  chr22_7046579     ASom    C    G        0      0        2 
  22  chr22_7046579     HCab    C    G        0      0        2 
  22  chr22_7046579     HPrz    C    G        0      0        2 
  22  chr22_7046579     ZBoe    C    G      0.5      1        2 
  22  chr22_7046579     ZGre    C    G        0      0        2 
  22  chr22_7046579     ZHar    C    G        0      0        2 
  22  chr22_7046579   Sample    C    G        0      0        2 
  22  chr22_7047192     AAsi    A    G        0      0        2 
  22  chr22_7047192     AKia    A    G        0      0        2 
  22  chr22_7047192     AOna    A    G        0      0        2 
  22  chr22_7047192     ASom    A    G        0      0        2 
  22  chr22_7047192     HCab    A    G      0.5      1        2 
  22  chr22_7047192     HPrz    A    G      0.5      1        2 
  22  chr22_7047192     ZBoe    A    G        0      0        2 
  22  chr22_7047192     ZGre    A    G        0      0        2 
  22  chr22_7047192     ZHar    A    G        0      0        2 
  22  chr22_7047192   Sample    A    G        0      0        2 
  22  chr22_7047541     AAsi    G    A        0      0        2 
  22  chr22_7047541     AKia    G    A        0      0        2 
  22  chr22_7047541     AOna    G    A        0      0        2 
  22  chr22_7047541     ASom    G    A        0      0        2 
  22  chr22_7047541     HCab    G    A        1      2        2 
  22  chr22_7047541     HPrz    G    A        1      2        2 
  22  chr22_7047541     ZBoe    G    A        0      0        2 
  22  chr22_7047541     ZGre    G    A        0      0        2 
  22  chr22_7047541     ZHar    G    A        0      0        2 
  22  chr22_7047541   Sample    G    A        0      0        2 
  22  chr22_7050708     AAsi    T    C        0      0        2 
  22  chr22_7050708     AKia    T    C        0      0        2 
  22  chr22_7050708     AOna    T    C        0      0        2 
  22  chr22_7050708     ASom    T    C        1      2        2 
  22  chr22_7050708     HCab    T    C        0      0        2 
  22  chr22_7050708     HPrz    T    C        0      0        2 
  22  chr22_7050708     ZBoe    T    C        0      0        2 
  22  chr22_7050708     ZGre    T    C        0      0        2 
  22  chr22_7050708     ZHar    T    C        0      0        2 
  22  chr22_7050708   Sample    T    C        0      0        2 
  22  chr22_7051323     AAsi    C    A        0      0        2 
  22  chr22_7051323     AKia    C    A        0      0        2 
  22  chr22_7051323     AOna    C    A        0      0        2 
  22  chr22_7051323     ASom    C    A        0      0        2 
  22  chr22_7051323     HCab    C    A        1      2        2 
  22  chr22_7051323     HPrz    C    A        1      2        2 
  22  chr22_7051323     ZBoe    C    A        0      0        2 
  22  chr22_7051323     ZGre    C    A        0      0        2 
  22  chr22_7051323     ZHar    C    A        0      0        2 
  22  chr22_7051323   Sample    C    A        0      0        2 
  22  chr22_7053670     AAsi    T    C        1      2        2 
  22  chr22_7053670     AKia    T    C        0      0        2 
  22  chr22_7053670     AOna    T    C        0      0        2 
  22  chr22_7053670     ASom    T    C        0      0        2 
  22  chr22_7053670     HCab    T    C        0      0        2 
  22  chr22_7053670     HPrz    T    C        0      0        2 
  22  chr22_7053670     ZBoe    T    C        0      0        2 
  22  chr22_7053670     ZGre    T    C        0      0        2 
  22  chr22_7053670     ZHar    T    C        0      0        2 
  22  chr22_7053670   Sample    T    C        1      2        2 
  22  chr22_7054815     AAsi    A    G        0      0        2 
  22  chr22_7054815     AKia    A    G        0      0        2 
  22  chr22_7054815     AOna    A    G      0.5      1        2 
  22  chr22_7054815     ASom    A    G        0      0        2 
  22  chr22_7054815     HCab    A    G        0      0        2 
  22  chr22_7054815     HPrz    A    G        0      0        2 
  22  chr22_7054815     ZBoe    A    G        0      0        2 
  22  chr22_7054815     ZGre    A    G        0      0        2 
  22  chr22_7054815     ZHar    A    G        0      0        2 
  22  chr22_7054815   Sample    A    G        0      0        2 
  22  chr22_7060607     AAsi    T    C        0      0        2 
  22  chr22_7060607     AKia    T    C        0      0        2 
  22  chr22_7060607     AOna    T    C        0      0        2 
  22  chr22_7060607     ASom    T    C        0      0        2 
  22  chr22_7060607     HCab    T    C        1      2        2 
  22  chr22_7060607     HPrz    T    C        1      2        2 
  22  chr22_7060607     ZBoe    T    C        0      0        2 
  22  chr22_7060607     ZGre    T    C        0      0        2 
  22  chr22_7060607     ZHar    T    C        0      0        2 
  22  chr22_7060607   Sample    T    C        0      0        2 
  22  chr22_7064034     AAsi    T    C        0      0        2 
  22  chr22_7064034     AKia    T    C        0      0        2 
  22  chr22_7064034     AOna    T    C        0      0        2 
  22  chr22_7064034     ASom    T    C        0      0        2 
  22  chr22_7064034     HCab    T    C        1      2        2 
  22  chr22_7064034     HPrz    T    C        1      2        2 
  22  chr22_7064034     ZBoe    T    C        0      0        2 
  22  chr22_7064034     ZGre    T    C        0      0        2 
  22  chr22_7064034     ZHar    T    C        0      0        2 
  22  chr22_7064034   Sample    T    C        0      0        2 
  22  chr22_7067522     AAsi    T    C        0      0        2 
  22  chr22_7067522     AKia    T    C        0      0        2 
  22  chr22_7067522     AOna    T    C        0      0        2 
  22  chr22_7067522     ASom    T    C        0      0        2 
  22  chr22_7067522     HCab    T    C        0      0        2 
  22  chr22_7067522     HPrz    T    C        0      0        2 
  22  chr22_7067522     ZBoe    T    C      0.5      1        2 
  22  chr22_7067522     ZGre    T    C        0      0        2 
  22  chr22_7067522     ZHar    T    C        0      0        2 
  22  chr22_7067522   Sample    T    C        0      0        2 
  22  chr22_7072537     AAsi    T    G        0      0        2 
  22  chr22_7072537     AKia    T    G        0      0        2 
  22  chr22_7072537     AOna    T    G        0      0        2 
  22  chr22_7072537     ASom    T    G        0      0        2 
  22  chr22_7072537     HCab    T    G        0      0        2 
  22  chr22_7072537     HPrz    T    G        0      0        2 
  22  chr22_7072537     ZBoe    T    G        0      0        2 
  22  chr22_7072537     ZGre    T    G        0      0        2 
  22  chr22_7072537     ZHar    T    G      0.5      1        2 
  22  chr22_7072537   Sample    T    G        0      0        2 
  22  chr22_7072897     AAsi    A    G        1      2        2 
  22  chr22_7072897     AKia    A    G        0      0        2 
  22  chr22_7072897     AOna    A    G        0      0        2 
  22  chr22_7072897     ASom    A    G        1      2        2 
  22  chr22_7072897     HCab    A    G        0      0        2 
  22  chr22_7072897     HPrz    A    G        0      0        2 
  22  chr22_7072897     ZBoe    A    G        0      0        2 
  22  chr22_7072897     ZGre    A    G        0      0        2 
  22  chr22_7072897     ZHar    A    G        0      0        2 
  22  chr22_7072897   Sample    A    G        1      2        2 
  22  chr22_7074919     AAsi    C    G        0      0        2 
  22  chr22_7074919     AKia    C    G        0      0        2 
  22  chr22_7074919     AOna    C    G        0      0        2 
  22  chr22_7074919     ASom    C    G        0      0        2 
  22  chr22_7074919     HCab    C    G        0      0        2 
  22  chr22_7074919     HPrz    C    G      0.5      1        2 
  22  chr22_7074919     ZBoe    C    G        0      0        2 
  22  chr22_7074919     ZGre    C    G        0      0        2 
  22  chr22_7074919     ZHar    C    G        0      0        2 
  22  chr22_7074919   Sample    C    G        0      0        2 
  22  chr22_7082453     AAsi    G    T        0      0        2 
  22  chr22_7082453     AKia    G    T        0      0        2 
  22  chr22_7082453     AOna    G    T        0      0        2 
  22  chr22_7082453     ASom    G    T        0      0        2 
  22  chr22_7082453     HCab    G    T        0      0        2 
  22  chr22_7082453     HPrz    G    T        0      0        2 
  22  chr22_7082453     ZBoe    G    T      0.5      1        2 
  22  chr22_7082453     ZGre    G    T        0      0        2 
  22  chr22_7082453     ZHar    G    T        0      0        2 
  22  chr22_7082453   Sample    G    T        0      0        2 
  22  chr22_7090533     AAsi    T    G        0      0        2 
  22  chr22_7090533     AKia    T    G        0      0        2 
  22  chr22_7090533     AOna    T    G        0      0        2 
  22  chr22_7090533     ASom    T    G        0      0        2 
  22  chr22_7090533     HCab    T    G        0      0        2 
  22  chr22_7090533     HPrz    T    G        0      0        2 
  22  chr22_7090533     ZBoe    T    G        0      0        2 
  22  chr22_7090533     ZGre    T    G        1      2        2 
  22  chr22_7090533     ZHar    T    G        0      0        2 
  22  chr22_7090533   Sample    T    G        0      0        2 
  22  chr22_7105683     AAsi    G    A        0      0        2 
  22  chr22_7105683     AKia    G    A        0      0        2 
  22  chr22_7105683     AOna    G    A        0      0        2 
  22  chr22_7105683     ASom    G    A        0      0        2 
  22  chr22_7105683     HCab    G    A        0      0        2 
  22  chr22_7105683     HPrz    G    A      0.5      1        2 
  22  chr22_7105683     ZBoe    G    A        0      0        2 
  22  chr22_7105683     ZGre    G    A        0      0        2 
  22  chr22_7105683     ZHar    G    A        0      0        2 
  22  chr22_7105683   Sample    G    A        0      0        2 
  22  chr22_7107446     AAsi    T    C        0      0        2 
  22  chr22_7107446     AKia    T    C        0      0        2 
  22  chr22_7107446     AOna    T    C        0      0        2 
  22  chr22_7107446     ASom    T    C        0      0        2 
  22  chr22_7107446     HCab    T    C        0      0        2 
  22  chr22_7107446     HPrz    T    C        0      0        2 
  22  chr22_7107446     ZBoe    T    C      0.5      1        2 
  22  chr22_7107446     ZGre    T    C        0      0        2 
  22  chr22_7107446     ZHar    T    C        0      0        2 
  22  chr22_7107446   Sample    T    C        0      0        2 
  22  chr22_7107458     AAsi    T    G        0      0        2 
  22  chr22_7107458     AKia    T    G        0      0        2 
  22  chr22_7107458     AOna    T    G        0      0        2 
  22  chr22_7107458     ASom    T    G        0      0        2 
  22  chr22_7107458     HCab    T    G        0      0        2 
  22  chr22_7107458     HPrz    T    G        0      0        2 
  22  chr22_7107458     ZBoe    T    G        0      0        2 
  22  chr22_7107458     ZGre    T    G      0.5      1        2 
  22  chr22_7107458     ZHar    T    G        0      0        2 
  22  chr22_7107458   Sample    T    G        0      0        2 
  22  chr22_7109471     AAsi    T    G        0      0        2 
  22  chr22_7109471     AKia    T    G        0      0        2 
  22  chr22_7109471     AOna    T    G        0      0        2 
  22  chr22_7109471     ASom    T    G        0      0        2 
  22  chr22_7109471     HCab    T    G        0      0        2 
  22  chr22_7109471     HPrz    T    G        0      0        2 
  22  chr22_7109471     ZBoe    T    G        0      0        2 
  22  chr22_7109471     ZGre    T    G      0.5      1        2 
  22  chr22_7109471     ZHar    T    G        0      0        2 
  22  chr22_7109471   Sample    T    G        0      0        2 
  22  chr22_7111747     AAsi    T    G        0      0        2 
  22  chr22_7111747     AKia    T    G        0      0        2 
  22  chr22_7111747     AOna    T    G        0      0        2 
  22  chr22_7111747     ASom    T    G        0      0        2 
  22  chr22_7111747     HCab    T    G        0      0        2 
  22  chr22_7111747     HPrz    T    G        0      0        2 
  22  chr22_7111747     ZBoe    T    G        0      0        2 
  22  chr22_7111747     ZGre    T    G        0      0        2 
  22  chr22_7111747     ZHar    T    G        1      2        2 
  22  chr22_7111747   Sample    T    G        0      0        2 
  22  chr22_7114216     AAsi    G    A        0      0        2 
  22  chr22_7114216     AKia    G    A        0      0        2 
  22  chr22_7114216     AOna    G    A        0      0        2 
  22  chr22_7114216     ASom    G    A        0      0        2 
  22  chr22_7114216     HCab    G    A        1      2        2 
  22  chr22_7114216     HPrz    G    A      0.5      1        2 
  22  chr22_7114216     ZBoe    G    A        0      0        2 
  22  chr22_7114216     ZGre    G    A        0      0        2 
  22  chr22_7114216     ZHar    G    A        0      0        2 
  22  chr22_7114216   Sample    G    A        0      0        2 
  22  chr22_7121748     AAsi    C    T        0      0        2 
  22  chr22_7121748     AKia    C    T        0      0        2 
  22  chr22_7121748     AOna    C    T        0      0        2 
  22  chr22_7121748     ASom    C    T        0      0        2 
  22  chr22_7121748     HCab    C    T        1      2        2 
  22  chr22_7121748     HPrz    C    T        1      2        2 
  22  chr22_7121748     ZBoe    C    T        0      0        2 
  22  chr22_7121748     ZGre    C    T        0      0        2 
  22  chr22_7121748     ZHar    C    T        0      0        2 
  22  chr22_7121748   Sample    C    T        0      0        2 
  22  chr22_7122055     AAsi    T    C        0      0        2 
  22  chr22_7122055     AKia    T    C        0      0        2 
  22  chr22_7122055     AOna    T    C        0      0        2 
  22  chr22_7122055     ASom    T    C        0      0        2 
  22  chr22_7122055     HCab    T    C        0      0        2 
  22  chr22_7122055     HPrz    T    C      0.5      1        2 
  22  chr22_7122055     ZBoe    T    C        0      0        2 
  22  chr22_7122055     ZGre    T    C        0      0        2 
  22  chr22_7122055     ZHar    T    C        0      0        2 
  22  chr22_7122055   Sample    T    C        0      0        2 
  22  chr22_7138086     AAsi    T    C        0      0        2 
  22  chr22_7138086     AKia    T    C        0      0        2 
  22  chr22_7138086     AOna    T    C        0      0        2 
  22  chr22_7138086     ASom    T    C        0      0        2 
  22  chr22_7138086     HCab    T    C        0      0        2 
  22  chr22_7138086     HPrz    T    C        0      0        2 
  22  chr22_7138086     ZBoe    T    C        0      0        2 
  22  chr22_7138086     ZGre    T    C        0      0        2 
  22  chr22_7138086     ZHar    T    C        1      2        2 
  22  chr22_7138086   Sample    T    C        0      0        2 
  22  chr22_7140868     AAsi    C    T        0      0        2 
  22  chr22_7140868     AKia    C    T        0      0        2 
  22  chr22_7140868     AOna    C    T        0      0        2 
  22  chr22_7140868     ASom    C    T        0      0        2 
  22  chr22_7140868     HCab    C    T        0      0        2 
  22  chr22_7140868     HPrz    C    T        0      0        2 
  22  chr22_7140868     ZBoe    C    T      0.5      1        2 
  22  chr22_7140868     ZGre    C    T        0      0        2 
  22  chr22_7140868     ZHar    C    T        0      0        2 
  22  chr22_7140868   Sample    C    T        0      0        2 
  22  chr22_7143247     AAsi    G    C        0      0        2 
  22  chr22_7143247     AKia    G    C        0      0        2 
  22  chr22_7143247     AOna    G    C        0      0        2 
  22  chr22_7143247     ASom    G    C        0      0        2 
  22  chr22_7143247     HCab    G    C        1      2        2 
  22  chr22_7143247     HPrz    G    C      0.5      1        2 
  22  chr22_7143247     ZBoe    G    C        0      0        2 
  22  chr22_7143247     ZGre    G    C        0      0        2 
  22  chr22_7143247     ZHar    G    C        0      0        2 
  22  chr22_7143247   Sample    G    C        0      0        2 
  22  chr22_7144202     AAsi    C    T        0      0        2 
  22  chr22_7144202     AKia    C    T        0      0        2 
  22  chr22_7144202     AOna    C    T        0      0        2 
  22  chr22_7144202     ASom    C    T        0      0        2 
  22  chr22_7144202     HCab    C    T        0      0        2 
  22  chr22_7144202     HPrz    C    T        0      0        2 
  22  chr22_7144202     ZBoe    C    T      0.5      1        2 
  22  chr22_7144202     ZGre    C    T        0      0        2 
  22  chr22_7144202     ZHar    C    T        0      0        2 
  22  chr22_7144202   Sample    C    T        0      0        2 
  22  chr22_7146821     AAsi    T    C        0      0        2 
  22  chr22_7146821     AKia    T    C        0      0        2 
  22  chr22_7146821     AOna    T    C        0      0        2 
  22  chr22_7146821     ASom    T    C        0      0        2 
  22  chr22_7146821     HCab    T    C        0      0        2 
  22  chr22_7146821     HPrz    T    C        0      0        2 
  22  chr22_7146821     ZBoe    T    C        0      0        2 
  22  chr22_7146821     ZGre    T    C        0      0        2 
  22  chr22_7146821     ZHar    T    C      0.5      1        2 
  22  chr22_7146821   Sample    T    C        0      0        2 
  22  chr22_7148697     AAsi    G    C        0      0        2 
  22  chr22_7148697     AKia    G    C        0      0        2 
  22  chr22_7148697     AOna    G    C        0      0        2 
  22  chr22_7148697     ASom    G    C        0      0        2 
  22  chr22_7148697     HCab    G    C        1      2        2 
  22  chr22_7148697     HPrz    G    C        1      2        2 
  22  chr22_7148697     ZBoe    G    C        0      0        2 
  22  chr22_7148697     ZGre    G    C        0      0        2 
  22  chr22_7148697     ZHar    G    C        0      0        2 
  22  chr22_7148697   Sample    G    C        0      0        2 
  22  chr22_7155341     AAsi    G    T        0      0        2 
  22  chr22_7155341     AKia    G    T        0      0        2 
  22  chr22_7155341     AOna    G    T        0      0        2 
  22  chr22_7155341     ASom    G    T        0      0        2 
  22  chr22_7155341     HCab    G    T        0      0        2 
  22  chr22_7155341     HPrz    G    T        0      0        2 
  22  chr22_7155341     ZBoe    G    T      0.5      1        2 
  22  chr22_7155341     ZGre    G    T        0      0        2 
  22  chr22_7155341     ZHar    G    T        0      0        2 
  22  chr22_7155341   Sample    G    T        0      0        2 
  22  chr22_7166421     AAsi    A    G        0      0        2 
  22  chr22_7166421     AKia    A    G        0      0        2 
  22  chr22_7166421     AOna    A    G        0      0        2 
  22  chr22_7166421     ASom    A    G        0      0        2 
  22  chr22_7166421     HCab    A    G        0      0        2 
  22  chr22_7166421     HPrz    A    G        0      0        2 
  22  chr22_7166421     ZBoe    A    G        0      0        2 
  22  chr22_7166421     ZGre    A    G        1      2        2 
  22  chr22_7166421     ZHar    A    G        0      0        2 
  22  chr22_7166421   Sample    A    G        0      0        2 
  22  chr22_7167612     AAsi    A    G        0      0        2 
  22  chr22_7167612     AKia    A    G        0      0        2 
  22  chr22_7167612     AOna    A    G        0      0        2 
  22  chr22_7167612     ASom    A    G        0      0        2 
  22  chr22_7167612     HCab    A    G        0      0        2 
  22  chr22_7167612     HPrz    A    G      0.5      1        2 
  22  chr22_7167612     ZBoe    A    G        0      0        2 
  22  chr22_7167612     ZGre    A    G        0      0        2 
  22  chr22_7167612     ZHar    A    G        0      0        2 
  22  chr22_7167612   Sample    A    G        0      0        2 
  22  chr22_7191132     AAsi    G    A        0      0        2 
  22  chr22_7191132     AKia    G    A        0      0        2 
  22  chr22_7191132     AOna    G    A        0      0        2 
  22  chr22_7191132     ASom    G    A        0      0        2 
  22  chr22_7191132     HCab    G    A        0      0        2 
  22  chr22_7191132     HPrz    G    A        0      0        2 
  22  chr22_7191132     ZBoe    G    A        0      0        2 
  22  chr22_7191132     ZGre    G    A      0.5      1        2 
  22  chr22_7191132     ZHar    G    A        0      0        2 
  22  chr22_7191132   Sample    G    A        0      0        2 
  22  chr22_7191780     AAsi    T    C        0      0        2 
  22  chr22_7191780     AKia    T    C        0      0        2 
  22  chr22_7191780     AOna    T    C        0      0        2 
  22  chr22_7191780     ASom    T    C        0      0        2 
  22  chr22_7191780     HCab    T    C        0      0        2 
  22  chr22_7191780     HPrz    T    C      0.5      1        2 
  22  chr22_7191780     ZBoe    T    C        0      0        2 
  22  chr22_7191780     ZGre    T    C        0      0        2 
  22  chr22_7191780     ZHar    T    C        0      0        2 
  22  chr22_7191780   Sample    T    C        0      0        2 
  22  chr22_7200469     AAsi    G    T        0      0        2 
  22  chr22_7200469     AKia    G    T        0      0        2 
  22  chr22_7200469     AOna    G    T        0      0        2 
  22  chr22_7200469     ASom    G    T        0      0        2 
  22  chr22_7200469     HCab    G    T        1      2        2 
  22  chr22_7200469     HPrz    G    T        1      2        2 
  22  chr22_7200469     ZBoe    G    T        0      0        2 
  22  chr22_7200469     ZGre    G    T        0      0        2 
  22  chr22_7200469     ZHar    G    T        0      0        2 
  22  chr22_7200469   Sample    G    T        0      0        2 
  22  chr22_7207217     AAsi    T    C        0      0        2 
  22  chr22_7207217     AKia    T    C        0      0        2 
  22  chr22_7207217     AOna    T    C        0      0        2 
  22  chr22_7207217     ASom    T    C        0      0        2 
  22  chr22_7207217     HCab    T    C        0      0        2 
  22  chr22_7207217     HPrz    T    C      0.5      1        2 
  22  chr22_7207217     ZBoe    T    C        0      0        2 
  22  chr22_7207217     ZGre    T    C        0      0        2 
  22  chr22_7207217     ZHar    T    C        0      0        2 
  22  chr22_7207217   Sample    T    C        0      0        2 
  22  chr22_7211431     AAsi    A    C        0      0        2 
  22  chr22_7211431     AKia    A    C        0      0        2 
  22  chr22_7211431     AOna    A    C        0      0        2 
  22  chr22_7211431     ASom    A    C        0      0        2 
  22  chr22_7211431     HCab    A    C        0      0        2 
  22  chr22_7211431     HPrz    A    C        0      0        2 
  22  chr22_7211431     ZBoe    A    C      0.5      1        2 
  22  chr22_7211431     ZGre    A    C        0      0        2 
  22  chr22_7211431     ZHar    A    C        0      0        2 
  22  chr22_7211431   Sample    A    C        0      0        2 
  22  chr22_7218677     AAsi    C    A        0      0        2 
  22  chr22_7218677     AKia    C    A        0      0        2 
  22  chr22_7218677     AOna    C    A        0      0        2 
  22  chr22_7218677     ASom    C    A        0      0        2 
  22  chr22_7218677     HCab    C    A        0      0        2 
  22  chr22_7218677     HPrz    C    A        0      0        2 
  22  chr22_7218677     ZBoe    C    A        0      0        2 
  22  chr22_7218677     ZGre    C    A      0.5      1        2 
  22  chr22_7218677     ZHar    C    A        0      0        2 
  22  chr22_7218677   Sample    C    A        0      0        2 
  22  chr22_7220769     AAsi    A    G        0      0        2 
  22  chr22_7220769     AKia    A    G        0      0        2 
  22  chr22_7220769     AOna    A    G        0      0        2 
  22  chr22_7220769     ASom    A    G        0      0        2 
  22  chr22_7220769     HCab    A    G        0      0        2 
  22  chr22_7220769     HPrz    A    G        0      0        2 
  22  chr22_7220769     ZBoe    A    G        0      0        2 
  22  chr22_7220769     ZGre    A    G        1      2        2 
  22  chr22_7220769     ZHar    A    G        0      0        2 
  22  chr22_7220769   Sample    A    G        0      0        2 
  22  chr22_7223009     AAsi    G    C        0      0        2 
  22  chr22_7223009     AKia    G    C        0      0        2 
  22  chr22_7223009     AOna    G    C        0      0        2 
  22  chr22_7223009     ASom    G    C        0      0        2 
  22  chr22_7223009     HCab    G    C        1      2        2 
  22  chr22_7223009     HPrz    G    C        1      2        2 
  22  chr22_7223009     ZBoe    G    C        0      0        2 
  22  chr22_7223009     ZGre    G    C        0      0        2 
  22  chr22_7223009     ZHar    G    C        0      0        2 
  22  chr22_7223009   Sample    G    C        0      0        2 
  22  chr22_7224336     AAsi    A    G        0      0        2 
  22  chr22_7224336     AKia    A    G        0      0        2 
  22  chr22_7224336     AOna    A    G        0      0        2 
  22  chr22_7224336     ASom    A    G        0      0        2 
  22  chr22_7224336     HCab    A    G        0      0        2 
  22  chr22_7224336     HPrz    A    G        0      0        2 
  22  chr22_7224336     ZBoe    A    G        0      0        2 
  22  chr22_7224336     ZGre    A    G        0      0        2 
  22  chr22_7224336     ZHar    A    G      0.5      1        2 
  22  chr22_7224336   Sample    A    G        0      0        2 
  22  chr22_7224926     AAsi    C    A        0      0        2 
  22  chr22_7224926     AKia    C    A        0      0        2 
  22  chr22_7224926     AOna    C    A        0      0        2 
  22  chr22_7224926     ASom    C    A        0      0        2 
  22  chr22_7224926     HCab    C    A        0      0        2 
  22  chr22_7224926     HPrz    C    A        0      0        2 
  22  chr22_7224926     ZBoe    C    A        0      0        2 
  22  chr22_7224926     ZGre    C    A        1      2        2 
  22  chr22_7224926     ZHar    C    A        0      0        2 
  22  chr22_7224926   Sample    C    A        0      0        2 
  22  chr22_7229441     AAsi    C    T        0      0        2 
  22  chr22_7229441     AKia    C    T        0      0        2 
  22  chr22_7229441     AOna    C    T        0      0        2 
  22  chr22_7229441     ASom    C    T        0      0        2 
  22  chr22_7229441     HCab    C    T        0      0        2 
  22  chr22_7229441     HPrz    C    T        0      0        2 
  22  chr22_7229441     ZBoe    C    T        0      0        2 
  22  chr22_7229441     ZGre    C    T        1      2        2 
  22  chr22_7229441     ZHar    C    T        0      0        2 
  22  chr22_7229441   Sample    C    T        0      0        2 
  22  chr22_7237013     AAsi    A    G        0      0        2 
  22  chr22_7237013     AKia    A    G        0      0        2 
  22  chr22_7237013     AOna    A    G        1      2        2 
  22  chr22_7237013     ASom    A    G        0      0        2 
  22  chr22_7237013     HCab    A    G        0      0        2 
  22  chr22_7237013     HPrz    A    G        0      0        2 
  22  chr22_7237013     ZBoe    A    G        0      0        2 
  22  chr22_7237013     ZGre    A    G        0      0        2 
  22  chr22_7237013     ZHar    A    G        0      0        2 
  22  chr22_7237013   Sample    A    G        0      0        2 
  22  chr22_7244849     AAsi    A    T        0      0        2 
  22  chr22_7244849     AKia    A    T        0      0        2 
  22  chr22_7244849     AOna    A    T        0      0        2 
  22  chr22_7244849     ASom    A    T        0      0        2 
  22  chr22_7244849     HCab    A    T        0      0        2 
  22  chr22_7244849     HPrz    A    T      0.5      1        2 
  22  chr22_7244849     ZBoe    A    T        0      0        2 
  22  chr22_7244849     ZGre    A    T        0      0        2 
  22  chr22_7244849     ZHar    A    T        0      0        2 
  22  chr22_7244849   Sample    A    T        0      0        2 
  22  chr22_7247657     AAsi    G    C        0      0        2 
  22  chr22_7247657     AKia    G    C        0      0        2 
  22  chr22_7247657     AOna    G    C        0      0        2 
  22  chr22_7247657     ASom    G    C        0      0        2 
  22  chr22_7247657     HCab    G    C        1      2        2 
  22  chr22_7247657     HPrz    G    C        1      2        2 
  22  chr22_7247657     ZBoe    G    C        0      0        2 
  22  chr22_7247657     ZGre    G    C        0      0        2 
  22  chr22_7247657     ZHar    G    C        0      0        2 
  22  chr22_7247657   Sample    G    C        0      0        2 
  22  chr22_7247840     AAsi    A    G        0      0        2 
  22  chr22_7247840     AKia    A    G        0      0        2 
  22  chr22_7247840     AOna    A    G        0      0        2 
  22  chr22_7247840     ASom    A    G        0      0        2 
  22  chr22_7247840     HCab    A    G        0      0        2 
  22  chr22_7247840     HPrz    A    G        0      0        2 
  22  chr22_7247840     ZBoe    A    G      0.5      1        2 
  22  chr22_7247840     ZGre    A    G        0      0        2 
  22  chr22_7247840     ZHar    A    G        0      0        2 
  22  chr22_7247840   Sample    A    G        0      0        2 
  22  chr22_7253684     AAsi    G    C        0      0        2 
  22  chr22_7253684     AKia    G    C        0      0        2 
  22  chr22_7253684     AOna    G    C        0      0        2 
  22  chr22_7253684     ASom    G    C        0      0        2 
  22  chr22_7253684     HCab    G    C        0      0        2 
  22  chr22_7253684     HPrz    G    C        0      0        2 
  22  chr22_7253684     ZBoe    G    C        0      0        2 
  22  chr22_7253684     ZGre    G    C      0.5      1        2 
  22  chr22_7253684     ZHar    G    C        0      0        2 
  22  chr22_7253684   Sample    G    C        0      0        2 
  22  chr22_7261884     AAsi    T    C        0      0        2 
  22  chr22_7261884     AKia    T    C        0      0        2 
  22  chr22_7261884     AOna    T    C        0      0        2 
  22  chr22_7261884     ASom    T    C        0      0        2 
  22  chr22_7261884     HCab    T    C        1      2        2 
  22  chr22_7261884     HPrz    T    C        1      2        2 
  22  chr22_7261884     ZBoe    T    C        0      0        2 
  22  chr22_7261884     ZGre    T    C        0      0        2 
  22  chr22_7261884     ZHar    T    C        0      0        2 
  22  chr22_7261884   Sample    T    C        0      0        2 
  22  chr22_7270840     AAsi    G    T        0      0        2 
  22  chr22_7270840     AKia    G    T        0      0        2 
  22  chr22_7270840     AOna    G    T        0      0        2 
  22  chr22_7270840     ASom    G    T        0      0        2 
  22  chr22_7270840     HCab    G    T        1      2        2 
  22  chr22_7270840     HPrz    G    T        1      2        2 
  22  chr22_7270840     ZBoe    G    T        0      0        2 
  22  chr22_7270840     ZGre    G    T        0      0        2 
  22  chr22_7270840     ZHar    G    T        0      0        2 
  22  chr22_7270840   Sample    G    T        0      0        2 
  22  chr22_7271666     AAsi    G    C      0.5      1        2 
  22  chr22_7271666     AKia    G    C        0      0        2 
  22  chr22_7271666     AOna    G    C        0      0        2 
  22  chr22_7271666     ASom    G    C        0      0        2 
  22  chr22_7271666     HCab    G    C        0      0        2 
  22  chr22_7271666     HPrz    G    C        0      0        2 
  22  chr22_7271666     ZBoe    G    C        0      0        2 
  22  chr22_7271666     ZGre    G    C        0      0        2 
  22  chr22_7271666     ZHar    G    C        0      0        2 
  22  chr22_7271666   Sample    G    C        1      2        2 
  22  chr22_7274889     AAsi    C    G        0      0        2 
  22  chr22_7274889     AKia    C    G        0      0        2 
  22  chr22_7274889     AOna    C    G        0      0        2 
  22  chr22_7274889     ASom    C    G        0      0        2 
  22  chr22_7274889     HCab    C    G        0      0        2 
  22  chr22_7274889     HPrz    C    G        0      0        2 
  22  chr22_7274889     ZBoe    C    G      0.5      1        2 
  22  chr22_7274889     ZGre    C    G        0      0        2 
  22  chr22_7274889     ZHar    C    G        0      0        2 
  22  chr22_7274889   Sample    C    G        0      0        2 
  22  chr22_7276671     AAsi    C    T        0      0        2 
  22  chr22_7276671     AKia    C    T        0      0        2 
  22  chr22_7276671     AOna    C    T        0      0        2 
  22  chr22_7276671     ASom    C    T        0      0        2 
  22  chr22_7276671     HCab    C    T        0      0        2 
  22  chr22_7276671     HPrz    C    T        0      0        2 
  22  chr22_7276671     ZBoe    C    T        0      0        2 
  22  chr22_7276671     ZGre    C    T      0.5      1        2 
  22  chr22_7276671     ZHar    C    T        0      0        2 
  22  chr22_7276671   Sample    C    T        0      0        2 
  22  chr22_7276689     AAsi    G    C        0      0        2 
  22  chr22_7276689     AKia    G    C        0      0        2 
  22  chr22_7276689     AOna    G    C        0      0        2 
  22  chr22_7276689     ASom    G    C        0      0        2 
  22  chr22_7276689     HCab    G    C        0      0        2 
  22  chr22_7276689     HPrz    G    C        0      0        2 
  22  chr22_7276689     ZBoe    G    C      0.5      1        2 
  22  chr22_7276689     ZGre    G    C        0      0        2 
  22  chr22_7276689     ZHar    G    C        0      0        2 
  22  chr22_7276689   Sample    G    C        0      0        2 
  22  chr22_7280478     AAsi    T    C        0      0        2 
  22  chr22_7280478     AKia    T    C        0      0        2 
  22  chr22_7280478     AOna    T    C        0      0        2 
  22  chr22_7280478     ASom    T    C        0      0        2 
  22  chr22_7280478     HCab    T    C        0      0        2 
  22  chr22_7280478     HPrz    T    C        0      0        2 
  22  chr22_7280478     ZBoe    T    C      0.5      1        2 
  22  chr22_7280478     ZGre    T    C        0      0        2 
  22  chr22_7280478     ZHar    T    C        0      0        2 
  22  chr22_7280478   Sample    T    C        0      0        2 
  22  chr22_7289595     AAsi    G    A        0      0        2 
  22  chr22_7289595     AKia    G    A        0      0        2 
  22  chr22_7289595     AOna    G    A        0      0        2 
  22  chr22_7289595     ASom    G    A        0      0        2 
  22  chr22_7289595     HCab    G    A        0      0        2 
  22  chr22_7289595     HPrz    G    A        0      0        2 
  22  chr22_7289595     ZBoe    G    A      0.5      1        2 
  22  chr22_7289595     ZGre    G    A        0      0        2 
  22  chr22_7289595     ZHar    G    A        0      0        2 
  22  chr22_7289595   Sample    G    A        0      0        2 
  22  chr22_7289907     AAsi    T    C      0.5      1        2 
  22  chr22_7289907     AKia    T    C        0      0        2 
  22  chr22_7289907     AOna    T    C        0      0        2 
  22  chr22_7289907     ASom    T    C        0      0        2 
  22  chr22_7289907     HCab    T    C        0      0        2 
  22  chr22_7289907     HPrz    T    C        0      0        2 
  22  chr22_7289907     ZBoe    T    C        0      0        2 
  22  chr22_7289907     ZGre    T    C        0      0        2 
  22  chr22_7289907     ZHar    T    C        0      0        2 
  22  chr22_7289907   Sample    T    C        0      0        2 
  22  chr22_7297971     AAsi    G    T        0      0        2 
  22  chr22_7297971     AKia    G    T      0.5      1        2 
  22  chr22_7297971     AOna    G    T        0      0        2 
  22  chr22_7297971     ASom    G    T        0      0        2 
  22  chr22_7297971     HCab    G    T        0      0        2 
  22  chr22_7297971     HPrz    G    T        0      0        2 
  22  chr22_7297971     ZBoe    G    T        0      0        2 
  22  chr22_7297971     ZGre    G    T        0      0        2 
  22  chr22_7297971     ZHar    G    T        0      0        2 
  22  chr22_7297971   Sample    G    T        0      0        2 
  22  chr22_7298909     AAsi    T    G        0      0        2 
  22  chr22_7298909     AKia    T    G        0      0        2 
  22  chr22_7298909     AOna    T    G      0.5      1        2 
  22  chr22_7298909     ASom    T    G        0      0        2 
  22  chr22_7298909     HCab    T    G        0      0        2 
  22  chr22_7298909     HPrz    T    G        0      0        2 
  22  chr22_7298909     ZBoe    T    G        0      0        2 
  22  chr22_7298909     ZGre    T    G        0      0        2 
  22  chr22_7298909     ZHar    T    G        0      0        2 
  22  chr22_7298909   Sample    T    G        0      0        2 
  22  chr22_7298979     AAsi    C    A        0      0        2 
  22  chr22_7298979     AKia    C    A        0      0        2 
  22  chr22_7298979     AOna    C    A        0      0        2 
  22  chr22_7298979     ASom    C    A        0      0        2 
  22  chr22_7298979     HCab    C    A        0      0        2 
  22  chr22_7298979     HPrz    C    A        0      0        2 
  22  chr22_7298979     ZBoe    C    A        0      0        2 
  22  chr22_7298979     ZGre    C    A        1      2        2 
  22  chr22_7298979     ZHar    C    A        0      0        2 
  22  chr22_7298979   Sample    C    A        0      0        2 
  22  chr22_7299573     AAsi    G    C        0      0        2 
  22  chr22_7299573     AKia    G    C        1      2        2 
  22  chr22_7299573     AOna    G    C        0      0        2 
  22  chr22_7299573     ASom    G    C        0      0        2 
  22  chr22_7299573     HCab    G    C        0      0        2 
  22  chr22_7299573     HPrz    G    C        0      0        2 
  22  chr22_7299573     ZBoe    G    C        0      0        2 
  22  chr22_7299573     ZGre    G    C        0      0        2 
  22  chr22_7299573     ZHar    G    C        0      0        2 
  22  chr22_7299573   Sample    G    C        0      0        2 
  22  chr22_7304995     AAsi    G    A        0      0        2 
  22  chr22_7304995     AKia    G    A        0      0        2 
  22  chr22_7304995     AOna    G    A        0      0        2 
  22  chr22_7304995     ASom    G    A        0      0        2 
  22  chr22_7304995     HCab    G    A        1      2        2 
  22  chr22_7304995     HPrz    G    A        1      2        2 
  22  chr22_7304995     ZBoe    G    A        0      0        2 
  22  chr22_7304995     ZGre    G    A        0      0        2 
  22  chr22_7304995     ZHar    G    A        0      0        2 
  22  chr22_7304995   Sample    G    A        0      0        2 
  22  chr22_7308717     AAsi    C    T        0      0        2 
  22  chr22_7308717     AKia    C    T        0      0        2 
  22  chr22_7308717     AOna    C    T        1      2        2 
  22  chr22_7308717     ASom    C    T        0      0        2 
  22  chr22_7308717     HCab    C    T        0      0        2 
  22  chr22_7308717     HPrz    C    T        0      0        2 
  22  chr22_7308717     ZBoe    C    T        0      0        2 
  22  chr22_7308717     ZGre    C    T        0      0        2 
  22  chr22_7308717     ZHar    C    T        0      0        2 
  22  chr22_7308717   Sample    C    T        0      0        2 
  22  chr22_7316540     AAsi    T    C        0      0        2 
  22  chr22_7316540     AKia    T    C        0      0        2 
  22  chr22_7316540     AOna    T    C        0      0        2 
  22  chr22_7316540     ASom    T    C        0      0        2 
  22  chr22_7316540     HCab    T    C        0      0        2 
  22  chr22_7316540     HPrz    T    C        0      0        2 
  22  chr22_7316540     ZBoe    T    C      0.5      1        2 
  22  chr22_7316540     ZGre    T    C        0      0        2 
  22  chr22_7316540     ZHar    T    C        0      0        2 
  22  chr22_7316540   Sample    T    C        0      0        2 
  22  chr22_7321676     AAsi    T    C        0      0        2 
  22  chr22_7321676     AKia    T    C        0      0        2 
  22  chr22_7321676     AOna    T    C        0      0        2 
  22  chr22_7321676     ASom    T    C        0      0        2 
  22  chr22_7321676     HCab    T    C        0      0        2 
  22  chr22_7321676     HPrz    T    C        0      0        2 
  22  chr22_7321676     ZBoe    T    C      0.5      1        2 
  22  chr22_7321676     ZGre    T    C        0      0        2 
  22  chr22_7321676     ZHar    T    C        0      0        2 
  22  chr22_7321676   Sample    T    C        0      0        2 
  22  chr22_7324844     AAsi    T    C        0      0        2 
  22  chr22_7324844     AKia    T    C        0      0        2 
  22  chr22_7324844     AOna    T    C        0      0        2 
  22  chr22_7324844     ASom    T    C        0      0        2 
  22  chr22_7324844     HCab    T    C        1      2        2 
  22  chr22_7324844     HPrz    T    C        1      2        2 
  22  chr22_7324844     ZBoe    T    C        0      0        2 
  22  chr22_7324844     ZGre    T    C        0      0        2 
  22  chr22_7324844     ZHar    T    C        0      0        2 
  22  chr22_7324844   Sample    T    C        0      0        2 
  22  chr22_7326458     AAsi    T    C        0      0        2 
  22  chr22_7326458     AKia    T    C        1      2        2 
  22  chr22_7326458     AOna    T    C        0      0        2 
  22  chr22_7326458     ASom    T    C        0      0        2 
  22  chr22_7326458     HCab    T    C        0      0        2 
  22  chr22_7326458     HPrz    T    C        0      0        2 
  22  chr22_7326458     ZBoe    T    C        0      0        2 
  22  chr22_7326458     ZGre    T    C        0      0        2 
  22  chr22_7326458     ZHar    T    C        0      0        2 
  22  chr22_7326458   Sample    T    C        0      0        2 
  22  chr22_7329542     AAsi    C    T      0.5      1        2 
  22  chr22_7329542     AKia    C    T        0      0        2 
  22  chr22_7329542     AOna    C    T        0      0        2 
  22  chr22_7329542     ASom    C    T        0      0        2 
  22  chr22_7329542     HCab    C    T        0      0        2 
  22  chr22_7329542     HPrz    C    T        0      0        2 
  22  chr22_7329542     ZBoe    C    T        0      0        2 
  22  chr22_7329542     ZGre    C    T        0      0        2 
  22  chr22_7329542     ZHar    C    T        0      0        2 
  22  chr22_7329542   Sample    C    T        0      0        2 
  22  chr22_7347254     AAsi    G    A        1      2        2 
  22  chr22_7347254     AKia    G    A        0      0        2 
  22  chr22_7347254     AOna    G    A        0      0        2 
  22  chr22_7347254     ASom    G    A        1      2        2 
  22  chr22_7347254     HCab    G    A        0      0        2 
  22  chr22_7347254     HPrz    G    A        0      0        2 
  22  chr22_7347254     ZBoe    G    A        0      0        2 
  22  chr22_7347254     ZGre    G    A        0      0        2 
  22  chr22_7347254     ZHar    G    A        0      0        2 
  22  chr22_7347254   Sample    G    A        1      2        2 
  22  chr22_7347794     AAsi    T    C        0      0        2 
  22  chr22_7347794     AKia    T    C        0      0        2 
  22  chr22_7347794     AOna    T    C        0      0        2 
  22  chr22_7347794     ASom    T    C        0      0        2 
  22  chr22_7347794     HCab    T    C      0.5      1        2 
  22  chr22_7347794     HPrz    T    C        0      0        2 
  22  chr22_7347794     ZBoe    T    C        0      0        2 
  22  chr22_7347794     ZGre    T    C        0      0        2 
  22  chr22_7347794     ZHar    T    C        0      0        2 
  22  chr22_7347794   Sample    T    C        0      0        2 
  22  chr22_7350836     AAsi    G    A        0      0        2 
  22  chr22_7350836     AKia    G    A        0      0        2 
  22  chr22_7350836     AOna    G    A        0      0        2 
  22  chr22_7350836     ASom    G    A        0      0        2 
  22  chr22_7350836     HCab    G    A        1      2        2 
  22  chr22_7350836     HPrz    G    A        1      2        2 
  22  chr22_7350836     ZBoe    G    A        1      2        2 
  22  chr22_7350836     ZGre    G    A        1      2        2 
  22  chr22_7350836     ZHar    G    A        0      0        2 
  22  chr22_7350836   Sample    G    A        0      0        2 
  22  chr22_7352121     AAsi    C    A        0      0        2 
  22  chr22_7352121     AKia    C    A      0.5      1        2 
  22  chr22_7352121     AOna    C    A        1      2        2 
  22  chr22_7352121     ASom    C    A        0      0        2 
  22  chr22_7352121     HCab    C    A        0      0        2 
  22  chr22_7352121     HPrz    C    A        0      0        2 
  22  chr22_7352121     ZBoe    C    A        0      0        2 
  22  chr22_7352121     ZGre    C    A        0      0        2 
  22  chr22_7352121     ZHar    C    A        0      0        2 
  22  chr22_7352121   Sample    C    A        0      0        2 
  22  chr22_7359067     AAsi    T    C        0      0        2 
  22  chr22_7359067     AKia    T    C      0.5      1        2 
  22  chr22_7359067     AOna    T    C        0      0        2 
  22  chr22_7359067     ASom    T    C        0      0        2 
  22  chr22_7359067     HCab    T    C        0      0        2 
  22  chr22_7359067     HPrz    T    C        0      0        2 
  22  chr22_7359067     ZBoe    T    C        0      0        2 
  22  chr22_7359067     ZGre    T    C        0      0        2 
  22  chr22_7359067     ZHar    T    C        0      0        2 
  22  chr22_7359067   Sample    T    C        0      0        2 
  22  chr22_7360878     AAsi    C    G        0      0        2 
  22  chr22_7360878     AKia    C    G        0      0        2 
  22  chr22_7360878     AOna    C    G        0      0        2 
  22  chr22_7360878     ASom    C    G        0      0        2 
  22  chr22_7360878     HCab    C    G        0      0        2 
  22  chr22_7360878     HPrz    C    G        0      0        2 
  22  chr22_7360878     ZBoe    C    G        0      0        2 
  22  chr22_7360878     ZGre    C    G        0      0        2 
  22  chr22_7360878     ZHar    C    G        1      2        2 
  22  chr22_7360878   Sample    C    G        0      0        2 
  22  chr22_7360984     AAsi    G    C        0      0        2 
  22  chr22_7360984     AKia    G    C        0      0        2 
  22  chr22_7360984     AOna    G    C        0      0        2 
  22  chr22_7360984     ASom    G    C        0      0        2 
  22  chr22_7360984     HCab    G    C        1      2        2 
  22  chr22_7360984     HPrz    G    C        1      2        2 
  22  chr22_7360984     ZBoe    G    C        0      0        2 
  22  chr22_7360984     ZGre    G    C        0      0        2 
  22  chr22_7360984     ZHar    G    C        0      0        2 
  22  chr22_7360984   Sample    G    C        0      0        2 
  22  chr22_7364660     AAsi    G    A        0      0        2 
  22  chr22_7364660     AKia    G    A        0      0        2 
  22  chr22_7364660     AOna    G    A        0      0        2 
  22  chr22_7364660     ASom    G    A        0      0        2 
  22  chr22_7364660     HCab    G    A        1      2        2 
  22  chr22_7364660     HPrz    G    A        1      2        2 
  22  chr22_7364660     ZBoe    G    A        0      0        2 
  22  chr22_7364660     ZGre    G    A        0      0        2 
  22  chr22_7364660     ZHar    G    A        0      0        2 
  22  chr22_7364660   Sample    G    A        0      0        2 
  22  chr22_7381696     AAsi    C    A        0      0        2 
  22  chr22_7381696     AKia    C    A        0      0        2 
  22  chr22_7381696     AOna    C    A        0      0        2 
  22  chr22_7381696     ASom    C    A        0      0        2 
  22  chr22_7381696     HCab    C    A        0      0        2 
  22  chr22_7381696     HPrz    C    A        0      0        2 
  22  chr22_7381696     ZBoe    C    A        0      0        2 
  22  chr22_7381696     ZGre    C    A        1      2        2 
  22  chr22_7381696     ZHar    C    A        0      0        2 
  22  chr22_7381696   Sample    C    A        0      0        2 
  22  chr22_7393292     AAsi    A    G        0      0        2 
  22  chr22_7393292     AKia    A    G        0      0        2 
  22  chr22_7393292     AOna    A    G      0.5      1        2 
  22  chr22_7393292     ASom    A    G        0      0        2 
  22  chr22_7393292     HCab    A    G        0      0        2 
  22  chr22_7393292     HPrz    A    G        0      0        2 
  22  chr22_7393292     ZBoe    A    G        0      0        2 
  22  chr22_7393292     ZGre    A    G        0      0        2 
  22  chr22_7393292     ZHar    A    G        0      0        2 
  22  chr22_7393292   Sample    A    G        0      0        2 
  22  chr22_7395588     AAsi    A    G      0.5      1        2 
  22  chr22_7395588     AKia    A    G        0      0        2 
  22  chr22_7395588     AOna    A    G        0      0        2 
  22  chr22_7395588     ASom    A    G        0      0        2 
  22  chr22_7395588     HCab    A    G        0      0        2 
  22  chr22_7395588     HPrz    A    G        0      0        2 
  22  chr22_7395588     ZBoe    A    G        0      0        2 
  22  chr22_7395588     ZGre    A    G        0      0        2 
  22  chr22_7395588     ZHar    A    G        0      0        2 
  22  chr22_7395588   Sample    A    G        0      0        2 
  22  chr22_7396675     AAsi    T    C        0      0        2 
  22  chr22_7396675     AKia    T    C        0      0        2 
  22  chr22_7396675     AOna    T    C        0      0        2 
  22  chr22_7396675     ASom    T    C        0      0        2 
  22  chr22_7396675     HCab    T    C        0      0        2 
  22  chr22_7396675     HPrz    T    C        0      0        2 
  22  chr22_7396675     ZBoe    T    C      0.5      1        2 
  22  chr22_7396675     ZGre    T    C        0      0        2 
  22  chr22_7396675     ZHar    T    C        0      0        2 
  22  chr22_7396675   Sample    T    C        0      0        2 
  22  chr22_7407043     AAsi    T    G        0      0        2 
  22  chr22_7407043     AKia    T    G        0      0        2 
  22  chr22_7407043     AOna    T    G        0      0        2 
  22  chr22_7407043     ASom    T    G        0      0        2 
  22  chr22_7407043     HCab    T    G        0      0        2 
  22  chr22_7407043     HPrz    T    G        0      0        2 
  22  chr22_7407043     ZBoe    T    G        0      0        2 
  22  chr22_7407043     ZGre    T    G      0.5      1        2 
  22  chr22_7407043     ZHar    T    G        0      0        2 
  22  chr22_7407043   Sample    T    G        0      0        2 
  22  chr22_7408933     AAsi    T    C        0      0        2 
  22  chr22_7408933     AKia    T    C      0.5      1        2 
  22  chr22_7408933     AOna    T    C        0      0        2 
  22  chr22_7408933     ASom    T    C        0      0        2 
  22  chr22_7408933     HCab    T    C        0      0        2 
  22  chr22_7408933     HPrz    T    C        0      0        2 
  22  chr22_7408933     ZBoe    T    C        0      0        2 
  22  chr22_7408933     ZGre    T    C        0      0        2 
  22  chr22_7408933     ZHar    T    C        0      0        2 
  22  chr22_7408933   Sample    T    C        0      0        2 
  22  chr22_7417508     AAsi    T    C        0      0        2 
  22  chr22_7417508     AKia    T    C      0.5      1        2 
  22  chr22_7417508     AOna    T    C      0.5      1        2 
  22  chr22_7417508     ASom    T    C        0      0        2 
  22  chr22_7417508     HCab    T    C        0      0        2 
  22  chr22_7417508     HPrz    T    C        0      0        2 
  22  chr22_7417508     ZBoe    T    C        0      0        2 
  22  chr22_7417508     ZGre    T    C        0      0        2 
  22  chr22_7417508     ZHar    T    C        0      0        2 
  22  chr22_7417508   Sample    T    C        0      0        2 
  22  chr22_7419376     AAsi    G    C        0      0        2 
  22  chr22_7419376     AKia    G    C        0      0        2 
  22  chr22_7419376     AOna    G    C        0      0        2 
  22  chr22_7419376     ASom    G    C        0      0        2 
  22  chr22_7419376     HCab    G    C        0      0        2 
  22  chr22_7419376     HPrz    G    C        0      0        2 
  22  chr22_7419376     ZBoe    G    C        0      0        2 
  22  chr22_7419376     ZGre    G    C        0      0        2 
  22  chr22_7419376     ZHar    G    C        1      2        2 
  22  chr22_7419376   Sample    G    C        0      0        2 
  22  chr22_7421709     AAsi    A    G        0      0        2 
  22  chr22_7421709     AKia    A    G        1      2        2 
  22  chr22_7421709     AOna    A    G        0      0        2 
  22  chr22_7421709     ASom    A    G        0      0        2 
  22  chr22_7421709     HCab    A    G        0      0        2 
  22  chr22_7421709     HPrz    A    G        0      0        2 
  22  chr22_7421709     ZBoe    A    G        0      0        2 
  22  chr22_7421709     ZGre    A    G        0      0        2 
  22  chr22_7421709     ZHar    A    G        0      0        2 
  22  chr22_7421709   Sample    A    G        0      0        2 
  22  chr22_7421784     AAsi    T    C        0      0        2 
  22  chr22_7421784     AKia    T    C        0      0        2 
  22  chr22_7421784     AOna    T    C        0      0        2 
  22  chr22_7421784     ASom    T    C        0      0        2 
  22  chr22_7421784     HCab    T    C        1      2        2 
  22  chr22_7421784     HPrz    T    C        1      2        2 
  22  chr22_7421784     ZBoe    T    C        0      0        2 
  22  chr22_7421784     ZGre    T    C        0      0        2 
  22  chr22_7421784     ZHar    T    C        0      0        2 
  22  chr22_7421784   Sample    T    C        0      0        2 
  22  chr22_7424784     AAsi    C    A        1      2        2 
  22  chr22_7424784     AKia    C    A        0      0        2 
  22  chr22_7424784     AOna    C    A        0      0        2 
  22  chr22_7424784     ASom    C    A        1      2        2 
  22  chr22_7424784     HCab    C    A        0      0        2 
  22  chr22_7424784     HPrz    C    A        0      0        2 
  22  chr22_7424784     ZBoe    C    A        0      0        2 
  22  chr22_7424784     ZGre    C    A        0      0        2 
  22  chr22_7424784     ZHar    C    A        0      0        2 
  22  chr22_7424784   Sample    C    A        1      2        2 
  22  chr22_7425298     AAsi    G    A        0      0        2 
  22  chr22_7425298     AKia    G    A        0      0        2 
  22  chr22_7425298     AOna    G    A        0      0        2 
  22  chr22_7425298     ASom    G    A        0      0        2 
  22  chr22_7425298     HCab    G    A        0      0        2 
  22  chr22_7425298     HPrz    G    A        0      0        2 
  22  chr22_7425298     ZBoe    G    A        0      0        2 
  22  chr22_7425298     ZGre    G    A      0.5      1        2 
  22  chr22_7425298     ZHar    G    A        0      0        2 
  22  chr22_7425298   Sample    G    A        0      0        2 
  22  chr22_7427067     AAsi    T    C        0      0        2 
  22  chr22_7427067     AKia    T    C        0      0        2 
  22  chr22_7427067     AOna    T    C        0      0        2 
  22  chr22_7427067     ASom    T    C        0      0        2 
  22  chr22_7427067     HCab    T    C        0      0        2 
  22  chr22_7427067     HPrz    T    C        0      0        2 
  22  chr22_7427067     ZBoe    T    C      0.5      1        2 
  22  chr22_7427067     ZGre    T    C        0      0        2 
  22  chr22_7427067     ZHar    T    C        0      0        2 
  22  chr22_7427067   Sample    T    C        0      0        2 
  22  chr22_7430113     AAsi    T    A        0      0        2 
  22  chr22_7430113     AKia    T    A        0      0        2 
  22  chr22_7430113     AOna    T    A        0      0        2 
  22  chr22_7430113     ASom    T    A        0      0        2 
  22  chr22_7430113     HCab    T    A        0      0        2 
  22  chr22_7430113     HPrz    T    A        0      0        2 
  22  chr22_7430113     ZBoe    T    A        0      0        2 
  22  chr22_7430113     ZGre    T    A        0      0        2 
  22  chr22_7430113     ZHar    T    A        1      2        2 
  22  chr22_7430113   Sample    T    A        0      0        2 
  22  chr22_7431232     AAsi    T    C        0      0        2 
  22  chr22_7431232     AKia    T    C        0      0        2 
  22  chr22_7431232     AOna    T    C        0      0        2 
  22  chr22_7431232     ASom    T    C        0      0        2 
  22  chr22_7431232     HCab    T    C        0      0        2 
  22  chr22_7431232     HPrz    T    C        0      0        2 
  22  chr22_7431232     ZBoe    T    C        0      0        2 
  22  chr22_7431232     ZGre    T    C      0.5      1        2 
  22  chr22_7431232     ZHar    T    C        0      0        2 
  22  chr22_7431232   Sample    T    C        0      0        2 
  22  chr22_7431583     AAsi    T    C        0      0        2 
  22  chr22_7431583     AKia    T    C        0      0        2 
  22  chr22_7431583     AOna    T    C        0      0        2 
  22  chr22_7431583     ASom    T    C        0      0        2 
  22  chr22_7431583     HCab    T    C        0      0        2 
  22  chr22_7431583     HPrz    T    C        0      0        2 
  22  chr22_7431583     ZBoe    T    C        0      0        2 
  22  chr22_7431583     ZGre    T    C        0      0        2 
  22  chr22_7431583     ZHar    T    C        1      2        2 
  22  chr22_7431583   Sample    T    C        0      0        2 
  22  chr22_7444997     AAsi    A    G        0      0        2 
  22  chr22_7444997     AKia    A    G        0      0        2 
  22  chr22_7444997     AOna    A    G        0      0        2 
  22  chr22_7444997     ASom    A    G        0      0        2 
  22  chr22_7444997     HCab    A    G        1      2        2 
  22  chr22_7444997     HPrz    A    G        1      2        2 
  22  chr22_7444997     ZBoe    A    G        0      0        2 
  22  chr22_7444997     ZGre    A    G        0      0        2 
  22  chr22_7444997     ZHar    A    G        0      0        2 
  22  chr22_7444997   Sample    A    G        0      0        2 
  22  chr22_7450074     AAsi    G    T        0      0        2 
  22  chr22_7450074     AKia    G    T        0      0        2 
  22  chr22_7450074     AOna    G    T        0      0        2 
  22  chr22_7450074     ASom    G    T        0      0        2 
  22  chr22_7450074     HCab    G    T        0      0        2 
  22  chr22_7450074     HPrz    G    T        0      0        2 
  22  chr22_7450074     ZBoe    G    T        0      0        2 
  22  chr22_7450074     ZGre    G    T      0.5      1        2 
  22  chr22_7450074     ZHar    G    T        0      0        2 
  22  chr22_7450074   Sample    G    T        0      0        2 
  22  chr22_7458482     AAsi    G    A        0      0        2 
  22  chr22_7458482     AKia    G    A        0      0        2 
  22  chr22_7458482     AOna    G    A        0      0        2 
  22  chr22_7458482     ASom    G    A        0      0        2 
  22  chr22_7458482     HCab    G    A        1      2        2 
  22  chr22_7458482     HPrz    G    A        1      2        2 
  22  chr22_7458482     ZBoe    G    A        0      0        2 
  22  chr22_7458482     ZGre    G    A        0      0        2 
  22  chr22_7458482     ZHar    G    A        0      0        2 
  22  chr22_7458482   Sample    G    A        0      0        2 
  22  chr22_7460751     AAsi    G    T        0      0        2 
  22  chr22_7460751     AKia    G    T        0      0        2 
  22  chr22_7460751     AOna    G    T        0      0        2 
  22  chr22_7460751     ASom    G    T        0      0        2 
  22  chr22_7460751     HCab    G    T        1      2        2 
  22  chr22_7460751     HPrz    G    T        1      2        2 
  22  chr22_7460751     ZBoe    G    T        0      0        2 
  22  chr22_7460751     ZGre    G    T        0      0        2 
  22  chr22_7460751     ZHar    G    T        0      0        2 
  22  chr22_7460751   Sample    G    T        0      0        2 
  22  chr22_7461203     AAsi    A    G        0      0        2 
  22  chr22_7461203     AKia    A    G        0      0        2 
  22  chr22_7461203     AOna    A    G        0      0        2 
  22  chr22_7461203     ASom    A    G        0      0        2 
  22  chr22_7461203     HCab    A    G        0      0        2 
  22  chr22_7461203     HPrz    A    G        0      0        2 
  22  chr22_7461203     ZBoe    A    G      0.5      1        2 
  22  chr22_7461203     ZGre    A    G        0      0        2 
  22  chr22_7461203     ZHar    A    G        0      0        2 
  22  chr22_7461203   Sample    A    G        0      0        2 
  22  chr22_7462837     AAsi    T    C        0      0        2 
  22  chr22_7462837     AKia    T    C        0      0        2 
  22  chr22_7462837     AOna    T    C        0      0        2 
  22  chr22_7462837     ASom    T    C        0      0        2 
  22  chr22_7462837     HCab    T    C        0      0        2 
  22  chr22_7462837     HPrz    T    C      0.5      1        2 
  22  chr22_7462837     ZBoe    T    C        0      0        2 
  22  chr22_7462837     ZGre    T    C        0      0        2 
  22  chr22_7462837     ZHar    T    C        0      0        2 
  22  chr22_7462837   Sample    T    C        0      0        2 
  22  chr22_7463769     AAsi    C    A        0      0        2 
  22  chr22_7463769     AKia    C    A        0      0        2 
  22  chr22_7463769     AOna    C    A        0      0        2 
  22  chr22_7463769     ASom    C    A        0      0        2 
  22  chr22_7463769     HCab    C    A        0      0        2 
  22  chr22_7463769     HPrz    C    A      0.5      1        2 
  22  chr22_7463769     ZBoe    C    A        0      0        2 
  22  chr22_7463769     ZGre    C    A        0      0        2 
  22  chr22_7463769     ZHar    C    A        0      0        2 
  22  chr22_7463769   Sample    C    A        0      0        2 
  22  chr22_7465779     AAsi    C    T        0      0        2 
  22  chr22_7465779     AKia    C    T        0      0        2 
  22  chr22_7465779     AOna    C    T        0      0        2 
  22  chr22_7465779     ASom    C    T        0      0        2 
  22  chr22_7465779     HCab    C    T        1      2        2 
  22  chr22_7465779     HPrz    C    T        1      2        2 
  22  chr22_7465779     ZBoe    C    T        0      0        2 
  22  chr22_7465779     ZGre    C    T        0      0        2 
  22  chr22_7465779     ZHar    C    T        1      2        2 
  22  chr22_7465779   Sample    C    T        0      0        2 
  22  chr22_7476468     AAsi    C    T        0      0        2 
  22  chr22_7476468     AKia    C    T        0      0        2 
  22  chr22_7476468     AOna    C    T        0      0        2 
  22  chr22_7476468     ASom    C    T        0      0        2 
  22  chr22_7476468     HCab    C    T        0      0        2 
  22  chr22_7476468     HPrz    C    T        0      0        2 
  22  chr22_7476468     ZBoe    C    T        0      0        2 
  22  chr22_7476468     ZGre    C    T        1      2        2 
  22  chr22_7476468     ZHar    C    T        0      0        2 
  22  chr22_7476468   Sample    C    T        0      0        2 
  22  chr22_7479496     AAsi    G    A        0      0        2 
  22  chr22_7479496     AKia    G    A        0      0        2 
  22  chr22_7479496     AOna    G    A        0      0        2 
  22  chr22_7479496     ASom    G    A        0      0        2 
  22  chr22_7479496     HCab    G    A        0      0        2 
  22  chr22_7479496     HPrz    G    A      0.5      1        2 
  22  chr22_7479496     ZBoe    G    A        0      0        2 
  22  chr22_7479496     ZGre    G    A        0      0        2 
  22  chr22_7479496     ZHar    G    A        0      0        2 
  22  chr22_7479496   Sample    G    A        0      0        2 
  22  chr22_7479870     AAsi    A    G        0      0        2 
  22  chr22_7479870     AKia    A    G        0      0        2 
  22  chr22_7479870     AOna    A    G        1      2        2 
  22  chr22_7479870     ASom    A    G        0      0        2 
  22  chr22_7479870     HCab    A    G        0      0        2 
  22  chr22_7479870     HPrz    A    G        0      0        2 
  22  chr22_7479870     ZBoe    A    G        0      0        2 
  22  chr22_7479870     ZGre    A    G        0      0        2 
  22  chr22_7479870     ZHar    A    G        0      0        2 
  22  chr22_7479870   Sample    A    G        0      0        2 
  22  chr22_7487270     AAsi    A    G        0      0        2 
  22  chr22_7487270     AKia    A    G        0      0        2 
  22  chr22_7487270     AOna    A    G        0      0        2 
  22  chr22_7487270     ASom    A    G        1      2        2 
  22  chr22_7487270     HCab    A    G        0      0        2 
  22  chr22_7487270     HPrz    A    G        0      0        2 
  22  chr22_7487270     ZBoe    A    G        0      0        2 
  22  chr22_7487270     ZGre    A    G        0      0        2 
  22  chr22_7487270     ZHar    A    G        0      0        2 
  22  chr22_7487270   Sample    A    G        0      0        2 
  22  chr22_7488172     AAsi    C    A        0      0        2 
  22  chr22_7488172     AKia    C    A        0      0        2 
  22  chr22_7488172     AOna    C    A        0      0        2 
  22  chr22_7488172     ASom    C    A        0      0        2 
  22  chr22_7488172     HCab    C    A        0      0        2 
  22  chr22_7488172     HPrz    C    A        0      0        2 
  22  chr22_7488172     ZBoe    C    A        0      0        2 
  22  chr22_7488172     ZGre    C    A        1      2        2 
  22  chr22_7488172     ZHar    C    A        0      0        2 
  22  chr22_7488172   Sample    C    A        0      0        2 
  22  chr22_7488592     AAsi    T    C        0      0        2 
  22  chr22_7488592     AKia    T    C        0      0        2 
  22  chr22_7488592     AOna    T    C        0      0        2 
  22  chr22_7488592     ASom    T    C        0      0        2 
  22  chr22_7488592     HCab    T    C        0      0        2 
  22  chr22_7488592     HPrz    T    C      0.5      1        2 
  22  chr22_7488592     ZBoe    T    C        0      0        2 
  22  chr22_7488592     ZGre    T    C        0      0        2 
  22  chr22_7488592     ZHar    T    C        0      0        2 
  22  chr22_7488592   Sample    T    C        0      0        2 
  22  chr22_7488799     AAsi    C    T        0      0        2 
  22  chr22_7488799     AKia    C    T        0      0        2 
  22  chr22_7488799     AOna    C    T        0      0        2 
  22  chr22_7488799     ASom    C    T        0      0        2 
  22  chr22_7488799     HCab    C    T        1      2        2 
  22  chr22_7488799     HPrz    C    T        1      2        2 
  22  chr22_7488799     ZBoe    C    T        0      0        2 
  22  chr22_7488799     ZGre    C    T        0      0        2 
  22  chr22_7488799     ZHar    C    T        0      0        2 
  22  chr22_7488799   Sample    C    T        0      0        2 
  22  chr22_7503747     AAsi    G    A        0      0        2 
  22  chr22_7503747     AKia    G    A        0      0        2 
  22  chr22_7503747     AOna    G    A        0      0        2 
  22  chr22_7503747     ASom    G    A        0      0        2 
  22  chr22_7503747     HCab    G    A        0      0        2 
  22  chr22_7503747     HPrz    G    A        0      0        2 
  22  chr22_7503747     ZBoe    G    A        0      0        2 
  22  chr22_7503747     ZGre    G    A        1      2        2 
  22  chr22_7503747     ZHar    G    A        0      0        2 
  22  chr22_7503747   Sample    G    A        0      0        2 
  22  chr22_7504980     AAsi    T    C        1      2        2 
  22  chr22_7504980     AKia    T    C        0      0        2 
  22  chr22_7504980     AOna    T    C        0      0        2 
  22  chr22_7504980     ASom    T    C        0      0        2 
  22  chr22_7504980     HCab    T    C        0      0        2 
  22  chr22_7504980     HPrz    T    C        0      0        2 
  22  chr22_7504980     ZBoe    T    C        0      0        2 
  22  chr22_7504980     ZGre    T    C        0      0        2 
  22  chr22_7504980     ZHar    T    C        0      0        2 
  22  chr22_7504980   Sample    T    C        1      2        2 
  22  chr22_7506489     AAsi    A    C        0      0        2 
  22  chr22_7506489     AKia    A    C        0      0        2 
  22  chr22_7506489     AOna    A    C        0      0        2 
  22  chr22_7506489     ASom    A    C        0      0        2 
  22  chr22_7506489     HCab    A    C        1      2        2 
  22  chr22_7506489     HPrz    A    C        1      2        2 
  22  chr22_7506489     ZBoe    A    C        0      0        2 
  22  chr22_7506489     ZGre    A    C        0      0        2 
  22  chr22_7506489     ZHar    A    C        0      0        2 
  22  chr22_7506489   Sample    A    C        0      0        2 
  22  chr22_7507433     AAsi    T    C        0      0        2 
  22  chr22_7507433     AKia    T    C        0      0        2 
  22  chr22_7507433     AOna    T    C        0      0        2 
  22  chr22_7507433     ASom    T    C        0      0        2 
  22  chr22_7507433     HCab    T    C        1      2        2 
  22  chr22_7507433     HPrz    T    C        1      2        2 
  22  chr22_7507433     ZBoe    T    C        0      0        2 
  22  chr22_7507433     ZGre    T    C        0      0        2 
  22  chr22_7507433     ZHar    T    C        0      0        2 
  22  chr22_7507433   Sample    T    C        0      0        2 
  22  chr22_7512784     AAsi    G    T        0      0        2 
  22  chr22_7512784     AKia    G    T      0.5      1        2 
  22  chr22_7512784     AOna    G    T        0      0        2 
  22  chr22_7512784     ASom    G    T        0      0        2 
  22  chr22_7512784     HCab    G    T        0      0        2 
  22  chr22_7512784     HPrz    G    T        0      0        2 
  22  chr22_7512784     ZBoe    G    T        0      0        2 
  22  chr22_7512784     ZGre    G    T        0      0        2 
  22  chr22_7512784     ZHar    G    T        0      0        2 
  22  chr22_7512784   Sample    G    T        0      0        2 
  22  chr22_7515608     AAsi    A    G        0      0        2 
  22  chr22_7515608     AKia    A    G      0.5      1        2 
  22  chr22_7515608     AOna    A    G        0      0        2 
  22  chr22_7515608     ASom    A    G        0      0        2 
  22  chr22_7515608     HCab    A    G        0      0        2 
  22  chr22_7515608     HPrz    A    G        0      0        2 
  22  chr22_7515608     ZBoe    A    G        0      0        2 
  22  chr22_7515608     ZGre    A    G        0      0        2 
  22  chr22_7515608     ZHar    A    G        0      0        2 
  22  chr22_7515608   Sample    A    G        0      0        2 
  22  chr22_7523038     AAsi    G    A        0      0        2 
  22  chr22_7523038     AKia    G    A        1      2        2 
  22  chr22_7523038     AOna    G    A        0      0        2 
  22  chr22_7523038     ASom    G    A        0      0        2 
  22  chr22_7523038     HCab    G    A        0      0        2 
  22  chr22_7523038     HPrz    G    A        0      0        2 
  22  chr22_7523038     ZBoe    G    A        0      0        2 
  22  chr22_7523038     ZGre    G    A        0      0        2 
  22  chr22_7523038     ZHar    G    A        0      0        2 
  22  chr22_7523038   Sample    G    A        0      0        2 
  22  chr22_7527080     AAsi    G    T        0      0        2 
  22  chr22_7527080     AKia    G    T        0      0        2 
  22  chr22_7527080     AOna    G    T        0      0        2 
  22  chr22_7527080     ASom    G    T        0      0        2 
  22  chr22_7527080     HCab    G    T        0      0        2 
  22  chr22_7527080     HPrz    G    T        0      0        2 
  22  chr22_7527080     ZBoe    G    T        1      2        2 
  22  chr22_7527080     ZGre    G    T        1      2        2 
  22  chr22_7527080     ZHar    G    T        1      2        2 
  22  chr22_7527080   Sample    G    T        0      0        2 
  22  chr22_7531926     AAsi    T    C        0      0        2 
  22  chr22_7531926     AKia    T    C        1      2        2 
  22  chr22_7531926     AOna    T    C        0      0        2 
  22  chr22_7531926     ASom    T    C        0      0        2 
  22  chr22_7531926     HCab    T    C        0      0        2 
  22  chr22_7531926     HPrz    T    C        0      0        2 
  22  chr22_7531926     ZBoe    T    C        0      0        2 
  22  chr22_7531926     ZGre    T    C        0      0        2 
  22  chr22_7531926     ZHar    T    C        0      0        2 
  22  chr22_7531926   Sample    T    C        0      0        2 
  22  chr22_7537582     AAsi    A    T        0      0        2 
  22  chr22_7537582     AKia    A    T        0      0        2 
  22  chr22_7537582     AOna    A    T      0.5      1        2 
  22  chr22_7537582     ASom    A    T        0      0        2 
  22  chr22_7537582     HCab    A    T        0      0        2 
  22  chr22_7537582     HPrz    A    T        0      0        2 
  22  chr22_7537582     ZBoe    A    T        0      0        2 
  22  chr22_7537582     ZGre    A    T        0      0        2 
  22  chr22_7537582     ZHar    A    T        0      0        2 
  22  chr22_7537582   Sample    A    T        0      0        2 
  22  chr22_7541966     AAsi    C    G        0      0        2 
  22  chr22_7541966     AKia    C    G        0      0        2 
  22  chr22_7541966     AOna    C    G        0      0        2 
  22  chr22_7541966     ASom    C    G        1      2        2 
  22  chr22_7541966     HCab    C    G        0      0        2 
  22  chr22_7541966     HPrz    C    G        0      0        2 
  22  chr22_7541966     ZBoe    C    G        0      0        2 
  22  chr22_7541966     ZGre    C    G        0      0        2 
  22  chr22_7541966     ZHar    C    G        0      0        2 
  22  chr22_7541966   Sample    C    G        0      0        2 
  22  chr22_7543740     AAsi    T    G        0      0        2 
  22  chr22_7543740     AKia    T    G        0      0        2 
  22  chr22_7543740     AOna    T    G        0      0        2 
  22  chr22_7543740     ASom    T    G        0      0        2 
  22  chr22_7543740     HCab    T    G        0      0        2 
  22  chr22_7543740     HPrz    T    G        0      0        2 
  22  chr22_7543740     ZBoe    T    G        0      0        2 
  22  chr22_7543740     ZGre    T    G        1      2        2 
  22  chr22_7543740     ZHar    T    G        0      0        2 
  22  chr22_7543740   Sample    T    G        0      0        2 
  22  chr22_7552448     AAsi    A    T        0      0        2 
  22  chr22_7552448     AKia    A    T        0      0        2 
  22  chr22_7552448     AOna    A    T        1      2        2 
  22  chr22_7552448     ASom    A    T        0      0        2 
  22  chr22_7552448     HCab    A    T        0      0        2 
  22  chr22_7552448     HPrz    A    T        0      0        2 
  22  chr22_7552448     ZBoe    A    T        0      0        2 
  22  chr22_7552448     ZGre    A    T        0      0        2 
  22  chr22_7552448     ZHar    A    T        0      0        2 
  22  chr22_7552448   Sample    A    T        0      0        2 
  22  chr22_7560771     AAsi    A    G        0      0        2 
  22  chr22_7560771     AKia    A    G        1      2        2 
  22  chr22_7560771     AOna    A    G        0      0        2 
  22  chr22_7560771     ASom    A    G        0      0        2 
  22  chr22_7560771     HCab    A    G        0      0        2 
  22  chr22_7560771     HPrz    A    G        0      0        2 
  22  chr22_7560771     ZBoe    A    G        0      0        2 
  22  chr22_7560771     ZGre    A    G        0      0        2 
  22  chr22_7560771     ZHar    A    G        0      0        2 
  22  chr22_7560771   Sample    A    G        0      0        2 
  22  chr22_7562566     AAsi    C    A        0      0        2 
  22  chr22_7562566     AKia    C    A        0      0        2 
  22  chr22_7562566     AOna    C    A        0      0        2 
  22  chr22_7562566     ASom    C    A        0      0        2 
  22  chr22_7562566     HCab    C    A        1      2        2 
  22  chr22_7562566     HPrz    C    A        1      2        2 
  22  chr22_7562566     ZBoe    C    A        0      0        2 
  22  chr22_7562566     ZGre    C    A        0      0        2 
  22  chr22_7562566     ZHar    C    A        0      0        2 
  22  chr22_7562566   Sample    C    A        0      0        2 
  22  chr22_7572058     AAsi    A    G        0      0        2 
  22  chr22_7572058     AKia    A    G        0      0        2 
  22  chr22_7572058     AOna    A    G        0      0        2 
  22  chr22_7572058     ASom    A    G        0      0        2 
  22  chr22_7572058     HCab    A    G        0      0        2 
  22  chr22_7572058     HPrz    A    G        0      0        2 
  22  chr22_7572058     ZBoe    A    G        0      0        2 
  22  chr22_7572058     ZGre    A    G      0.5      1        2 
  22  chr22_7572058     ZHar    A    G        0      0        2 
  22  chr22_7572058   Sample    A    G        0      0        2 
  22  chr22_7575259     AAsi    C    T        1      2        2 
  22  chr22_7575259     AKia    C    T        0      0        2 
  22  chr22_7575259     AOna    C    T        0      0        2 
  22  chr22_7575259     ASom    C    T        1      2        2 
  22  chr22_7575259     HCab    C    T        0      0        2 
  22  chr22_7575259     HPrz    C    T        0      0        2 
  22  chr22_7575259     ZBoe    C    T        0      0        2 
  22  chr22_7575259     ZGre    C    T        0      0        2 
  22  chr22_7575259     ZHar    C    T        0      0        2 
  22  chr22_7575259   Sample    C    T        1      2        2 
  22  chr22_7577959     AAsi    C    T        0      0        2 
  22  chr22_7577959     AKia    C    T        0      0        2 
  22  chr22_7577959     AOna    C    T        0      0        2 
  22  chr22_7577959     ASom    C    T        0      0        2 
  22  chr22_7577959     HCab    C    T        0      0        2 
  22  chr22_7577959     HPrz    C    T        0      0        2 
  22  chr22_7577959     ZBoe    C    T        0      0        2 
  22  chr22_7577959     ZGre    C    T      0.5      1        2 
  22  chr22_7577959     ZHar    C    T        0      0        2 
  22  chr22_7577959   Sample    C    T        0      0        2 
  22  chr22_7580515     AAsi    T    C        0      0        2 
  22  chr22_7580515     AKia    T    C        0      0        2 
  22  chr22_7580515     AOna    T    C        1      2        2 
  22  chr22_7580515     ASom    T    C        0      0        2 
  22  chr22_7580515     HCab    T    C        0      0        2 
  22  chr22_7580515     HPrz    T    C        0      0        2 
  22  chr22_7580515     ZBoe    T    C        0      0        2 
  22  chr22_7580515     ZGre    T    C        0      0        2 
  22  chr22_7580515     ZHar    T    C        1      2        2 
  22  chr22_7580515   Sample    T    C        0      0        2 
  22  chr22_7580532     AAsi    T    G        0      0        2 
  22  chr22_7580532     AKia    T    G        1      2        2 
  22  chr22_7580532     AOna    T    G        0      0        2 
  22  chr22_7580532     ASom    T    G        0      0        2 
  22  chr22_7580532     HCab    T    G        0      0        2 
  22  chr22_7580532     HPrz    T    G        0      0        2 
  22  chr22_7580532     ZBoe    T    G        0      0        2 
  22  chr22_7580532     ZGre    T    G        0      0        2 
  22  chr22_7580532     ZHar    T    G        0      0        2 
  22  chr22_7580532   Sample    T    G        0      0        2 
  22  chr22_7583520     AAsi    T    C        0      0        2 
  22  chr22_7583520     AKia    T    C        0      0        2 
  22  chr22_7583520     AOna    T    C      0.5      1        2 
  22  chr22_7583520     ASom    T    C        0      0        2 
  22  chr22_7583520     HCab    T    C        0      0        2 
  22  chr22_7583520     HPrz    T    C        0      0        2 
  22  chr22_7583520     ZBoe    T    C        0      0        2 
  22  chr22_7583520     ZGre    T    C        0      0        2 
  22  chr22_7583520     ZHar    T    C        0      0        2 
  22  chr22_7583520   Sample    T    C        0      0        2 
  22  chr22_7589267     AAsi    C    T        0      0        2 
  22  chr22_7589267     AKia    C    T        0      0        2 
  22  chr22_7589267     AOna    C    T        0      0        2 
  22  chr22_7589267     ASom    C    T        0      0        2 
  22  chr22_7589267     HCab    C    T        0      0        2 
  22  chr22_7589267     HPrz    C    T      0.5      1        2 
  22  chr22_7589267     ZBoe    C    T        0      0        2 
  22  chr22_7589267     ZGre    C    T        0      0        2 
  22  chr22_7589267     ZHar    C    T        0      0        2 
  22  chr22_7589267   Sample    C    T        0      0        2 
  22  chr22_7591460     AAsi    A    G        0      0        2 
  22  chr22_7591460     AKia    A    G        0      0        2 
  22  chr22_7591460     AOna    A    G        0      0        2 
  22  chr22_7591460     ASom    A    G        0      0        2 
  22  chr22_7591460     HCab    A    G        0      0        2 
  22  chr22_7591460     HPrz    A    G      0.5      1        2 
  22  chr22_7591460     ZBoe    A    G        0      0        2 
  22  chr22_7591460     ZGre    A    G        0      0        2 
  22  chr22_7591460     ZHar    A    G        0      0        2 
  22  chr22_7591460   Sample    A    G        0      0        2 
  22  chr22_7593380     AAsi    C    T        0      0        2 
  22  chr22_7593380     AKia    C    T        1      2        2 
  22  chr22_7593380     AOna    C    T        0      0        2 
  22  chr22_7593380     ASom    C    T        0      0        2 
  22  chr22_7593380     HCab    C    T        1      2        2 
  22  chr22_7593380     HPrz    C    T        1      2        2 
  22  chr22_7593380     ZBoe    C    T        0      0        2 
  22  chr22_7593380     ZGre    C    T        0      0        2 
  22  chr22_7593380     ZHar    C    T        0      0        2 
  22  chr22_7593380   Sample    C    T        0      0        2 
  22  chr22_7596728     AAsi    C    G        1      2        2 
  22  chr22_7596728     AKia    C    G        0      0        2 
  22  chr22_7596728     AOna    C    G        0      0        2 
  22  chr22_7596728     ASom    C    G        1      2        2 
  22  chr22_7596728     HCab    C    G        0      0        2 
  22  chr22_7596728     HPrz    C    G        0      0        2 
  22  chr22_7596728     ZBoe    C    G        0      0        2 
  22  chr22_7596728     ZGre    C    G        0      0        2 
  22  chr22_7596728     ZHar    C    G        0      0        2 
  22  chr22_7596728   Sample    C    G        1      2        2 
  22  chr22_7598468     AAsi    A    C        0      0        2 
  22  chr22_7598468     AKia    A    C        1      2        2 
  22  chr22_7598468     AOna    A    C        0      0        2 
  22  chr22_7598468     ASom    A    C        0      0        2 
  22  chr22_7598468     HCab    A    C        0      0        2 
  22  chr22_7598468     HPrz    A    C        0      0        2 
  22  chr22_7598468     ZBoe    A    C        0      0        2 
  22  chr22_7598468     ZGre    A    C        0      0        2 
  22  chr22_7598468     ZHar    A    C        0      0        2 
  22  chr22_7598468   Sample    A    C        0      0        2 
  22  chr22_7600631     AAsi    T    C        0      0        2 
  22  chr22_7600631     AKia    T    C        0      0        2 
  22  chr22_7600631     AOna    T    C        0      0        2 
  22  chr22_7600631     ASom    T    C        0      0        2 
  22  chr22_7600631     HCab    T    C        0      0        2 
  22  chr22_7600631     HPrz    T    C        0      0        2 
  22  chr22_7600631     ZBoe    T    C        0      0        2 
  22  chr22_7600631     ZGre    T    C      0.5      1        2 
  22  chr22_7600631     ZHar    T    C        0      0        2 
  22  chr22_7600631   Sample    T    C        0      0        2 
  22  chr22_7602150     AAsi    C    T      0.5      1        2 
  22  chr22_7602150     AKia    C    T        0      0        2 
  22  chr22_7602150     AOna    C    T        0      0        2 
  22  chr22_7602150     ASom    C    T        0      0        2 
  22  chr22_7602150     HCab    C    T        0      0        2 
  22  chr22_7602150     HPrz    C    T        0      0        2 
  22  chr22_7602150     ZBoe    C    T        0      0        2 
  22  chr22_7602150     ZGre    C    T        0      0        2 
  22  chr22_7602150     ZHar    C    T        0      0        2 
  22  chr22_7602150   Sample    C    T        0      0        2 
  22  chr22_7605429     AAsi    G    A        0      0        2 
  22  chr22_7605429     AKia    G    A        0      0        2 
  22  chr22_7605429     AOna    G    A        0      0        2 
  22  chr22_7605429     ASom    G    A        0      0        2 
  22  chr22_7605429     HCab    G    A        0      0        2 
  22  chr22_7605429     HPrz    G    A        0      0        2 
  22  chr22_7605429     ZBoe    G    A        0      0        2 
  22  chr22_7605429     ZGre    G    A        0      0        2 
  22  chr22_7605429     ZHar    G    A        1      2        2 
  22  chr22_7605429   Sample    G    A        0      0        2 
  22  chr22_7608725     AAsi    T    C      0.5      1        2 
  22  chr22_7608725     AKia    T    C        0      0        2 
  22  chr22_7608725     AOna    T    C        0      0        2 
  22  chr22_7608725     ASom    T    C        0      0        2 
  22  chr22_7608725     HCab    T    C        0      0        2 
  22  chr22_7608725     HPrz    T    C        0      0        2 
  22  chr22_7608725     ZBoe    T    C        0      0        2 
  22  chr22_7608725     ZGre    T    C        0      0        2 
  22  chr22_7608725     ZHar    T    C        0      0        2 
  22  chr22_7608725   Sample    T    C        1      2        2 
  22  chr22_7612122     AAsi    C    T        1      2        2 
  22  chr22_7612122     AKia    C    T        0      0        2 
  22  chr22_7612122     AOna    C    T        1      2        2 
  22  chr22_7612122     ASom    C    T        1      2        2 
  22  chr22_7612122     HCab    C    T        0      0        2 
  22  chr22_7612122     HPrz    C    T        0      0        2 
  22  chr22_7612122     ZBoe    C    T        0      0        2 
  22  chr22_7612122     ZGre    C    T        0      0        2 
  22  chr22_7612122     ZHar    C    T        0      0        2 
  22  chr22_7612122   Sample    C    T        1      2        2 
  22  chr22_7614594     AAsi    T    C        0      0        2 
  22  chr22_7614594     AKia    T    C        0      0        2 
  22  chr22_7614594     AOna    T    C        0      0        2 
  22  chr22_7614594     ASom    T    C        0      0        2 
  22  chr22_7614594     HCab    T    C        0      0        2 
  22  chr22_7614594     HPrz    T    C        0      0        2 
  22  chr22_7614594     ZBoe    T    C        0      0        2 
  22  chr22_7614594     ZGre    T    C        0      0        2 
  22  chr22_7614594     ZHar    T    C        1      2        2 
  22  chr22_7614594   Sample    T    C        0      0        2 
  22  chr22_7617606     AAsi    T    C        0      0        2 
  22  chr22_7617606     AKia    T    C        0      0        2 
  22  chr22_7617606     AOna    T    C        0      0        2 
  22  chr22_7617606     ASom    T    C        0      0        2 
  22  chr22_7617606     HCab    T    C        0      0        2 
  22  chr22_7617606     HPrz    T    C        0      0        2 
  22  chr22_7617606     ZBoe    T    C      0.5      1        2 
  22  chr22_7617606     ZGre    T    C        0      0        2 
  22  chr22_7617606     ZHar    T    C        0      0        2 
  22  chr22_7617606   Sample    T    C        0      0        2 
  22  chr22_7636179     AAsi    T    A        0      0        2 
  22  chr22_7636179     AKia    T    A        0      0        2 
  22  chr22_7636179     AOna    T    A        0      0        2 
  22  chr22_7636179     ASom    T    A        0      0        2 
  22  chr22_7636179     HCab    T    A        1      2        2 
  22  chr22_7636179     HPrz    T    A        1      2        2 
  22  chr22_7636179     ZBoe    T    A        0      0        2 
  22  chr22_7636179     ZGre    T    A        0      0        2 
  22  chr22_7636179     ZHar    T    A        0      0        2 
  22  chr22_7636179   Sample    T    A        0      0        2 
  22  chr22_7639163     AAsi    C    T        0      0        2 
  22  chr22_7639163     AKia    C    T        0      0        2 
  22  chr22_7639163     AOna    C    T        0      0        2 
  22  chr22_7639163     ASom    C    T        0      0        2 
  22  chr22_7639163     HCab    C    T        1      2        2 
  22  chr22_7639163     HPrz    C    T        1      2        2 
  22  chr22_7639163     ZBoe    C    T        0      0        2 
  22  chr22_7639163     ZGre    C    T        0      0        2 
  22  chr22_7639163     ZHar    C    T        0      0        2 
  22  chr22_7639163   Sample    C    T        0      0        2 
  22  chr22_7643421     AAsi    C    G        0      0        2 
  22  chr22_7643421     AKia    C    G        0      0        2 
  22  chr22_7643421     AOna    C    G        0      0        2 
  22  chr22_7643421     ASom    C    G        0      0        2 
  22  chr22_7643421     HCab    C    G        1      2        2 
  22  chr22_7643421     HPrz    C    G        1      2        2 
  22  chr22_7643421     ZBoe    C    G        0      0        2 
  22  chr22_7643421     ZGre    C    G        0      0        2 
  22  chr22_7643421     ZHar    C    G        0      0        2 
  22  chr22_7643421   Sample    C    G        0      0        2 
  22  chr22_7643559     AAsi    C    G        1      2        2 
  22  chr22_7643559     AKia    C    G        0      0        2 
  22  chr22_7643559     AOna    C    G        0      0        2 
  22  chr22_7643559     ASom    C    G        0      0        2 
  22  chr22_7643559     HCab    C    G        0      0        2 
  22  chr22_7643559     HPrz    C    G        0      0        2 
  22  chr22_7643559     ZBoe    C    G        0      0        2 
  22  chr22_7643559     ZGre    C    G        0      0        2 
  22  chr22_7643559     ZHar    C    G        0      0        2 
  22  chr22_7643559   Sample    C    G        0      0        2 
  22  chr22_7644441     AAsi    G    C        0      0        2 
  22  chr22_7644441     AKia    G    C        0      0        2 
  22  chr22_7644441     AOna    G    C        0      0        2 
  22  chr22_7644441     ASom    G    C        0      0        2 
  22  chr22_7644441     HCab    G    C        1      2        2 
  22  chr22_7644441     HPrz    G    C        1      2        2 
  22  chr22_7644441     ZBoe    G    C        0      0        2 
  22  chr22_7644441     ZGre    G    C        0      0        2 
  22  chr22_7644441     ZHar    G    C        0      0        2 
  22  chr22_7644441   Sample    G    C        0      0        2 
  22  chr22_7654980     AAsi    T    A        0      0        2 
  22  chr22_7654980     AKia    T    A        0      0        2 
  22  chr22_7654980     AOna    T    A      0.5      1        2 
  22  chr22_7654980     ASom    T    A        0      0        2 
  22  chr22_7654980     HCab    T    A        0      0        2 
  22  chr22_7654980     HPrz    T    A        0      0        2 
  22  chr22_7654980     ZBoe    T    A        0      0        2 
  22  chr22_7654980     ZGre    T    A        0      0        2 
  22  chr22_7654980     ZHar    T    A        0      0        2 
  22  chr22_7654980   Sample    T    A        0      0        2 
  22  chr22_7655697     AAsi    C    A        0      0        2 
  22  chr22_7655697     AKia    C    A        1      2        2 
  22  chr22_7655697     AOna    C    A        0      0        2 
  22  chr22_7655697     ASom    C    A        0      0        2 
  22  chr22_7655697     HCab    C    A        0      0        2 
  22  chr22_7655697     HPrz    C    A        0      0        2 
  22  chr22_7655697     ZBoe    C    A        0      0        2 
  22  chr22_7655697     ZGre    C    A        0      0        2 
  22  chr22_7655697     ZHar    C    A        0      0        2 
  22  chr22_7655697   Sample    C    A        0      0        2 
  22  chr22_7664508     AAsi    G    A        0      0        2 
  22  chr22_7664508     AKia    G    A        0      0        2 
  22  chr22_7664508     AOna    G    A        0      0        2 
  22  chr22_7664508     ASom    G    A      0.5      1        2 
  22  chr22_7664508     HCab    G    A        0      0        2 
  22  chr22_7664508     HPrz    G    A        0      0        2 
  22  chr22_7664508     ZBoe    G    A        0      0        2 
  22  chr22_7664508     ZGre    G    A        0      0        2 
  22  chr22_7664508     ZHar    G    A        0      0        2 
  22  chr22_7664508   Sample    G    A        0      0        2 
  22  chr22_7668866     AAsi    T    G        0      0        2 
  22  chr22_7668866     AKia    T    G        0      0        2 
  22  chr22_7668866     AOna    T    G        0      0        2 
  22  chr22_7668866     ASom    T    G        0      0        2 
  22  chr22_7668866     HCab    T    G        1      2        2 
  22  chr22_7668866     HPrz    T    G        1      2        2 
  22  chr22_7668866     ZBoe    T    G        0      0        2 
  22  chr22_7668866     ZGre    T    G        0      0        2 
  22  chr22_7668866     ZHar    T    G        0      0        2 
  22  chr22_7668866   Sample    T    G        0      0        2 
  22  chr22_7670909     AAsi    C    T        0      0        2 
  22  chr22_7670909     AKia    C    T        0      0        2 
  22  chr22_7670909     AOna    C    T      0.5      1        2 
  22  chr22_7670909     ASom    C    T        0      0        2 
  22  chr22_7670909     HCab    C    T        0      0        2 
  22  chr22_7670909     HPrz    C    T        0      0        2 
  22  chr22_7670909     ZBoe    C    T        0      0        2 
  22  chr22_7670909     ZGre    C    T        0      0        2 
  22  chr22_7670909     ZHar    C    T        0      0        2 
  22  chr22_7670909   Sample    C    T        0      0        2 
  22  chr22_7673368     AAsi    A    G        0      0        2 
  22  chr22_7673368     AKia    A    G        1      2        2 
  22  chr22_7673368     AOna    A    G        0      0        2 
  22  chr22_7673368     ASom    A    G        0      0        2 
  22  chr22_7673368     HCab    A    G        0      0        2 
  22  chr22_7673368     HPrz    A    G        0      0        2 
  22  chr22_7673368     ZBoe    A    G        0      0        2 
  22  chr22_7673368     ZGre    A    G        0      0        2 
  22  chr22_7673368     ZHar    A    G        0      0        2 
  22  chr22_7673368   Sample    A    G        0      0        2 
  22  chr22_7681652     AAsi    C    T        0      0        2 
  22  chr22_7681652     AKia    C    T        0      0        2 
  22  chr22_7681652     AOna    C    T        0      0        2 
  22  chr22_7681652     ASom    C    T        0      0        2 
  22  chr22_7681652     HCab    C    T        0      0        2 
  22  chr22_7681652     HPrz    C    T      0.5      1        2 
  22  chr22_7681652     ZBoe    C    T        0      0        2 
  22  chr22_7681652     ZGre    C    T        0      0        2 
  22  chr22_7681652     ZHar    C    T        0      0        2 
  22  chr22_7681652   Sample    C    T        0      0        2 
  22  chr22_7686683     AAsi    A    G        0      0        2 
  22  chr22_7686683     AKia    A    G        0      0        2 
  22  chr22_7686683     AOna    A    G      0.5      1        2 
  22  chr22_7686683     ASom    A    G        0      0        2 
  22  chr22_7686683     HCab    A    G        0      0        2 
  22  chr22_7686683     HPrz    A    G        0      0        2 
  22  chr22_7686683     ZBoe    A    G        0      0        2 
  22  chr22_7686683     ZGre    A    G        0      0        2 
  22  chr22_7686683     ZHar    A    G        0      0        2 
  22  chr22_7686683   Sample    A    G        0      0        2 
  22  chr22_7691397     AAsi    G    A        0      0        2 
  22  chr22_7691397     AKia    G    A        0      0        2 
  22  chr22_7691397     AOna    G    A        0      0        2 
  22  chr22_7691397     ASom    G    A        0      0        2 
  22  chr22_7691397     HCab    G    A        1      2        2 
  22  chr22_7691397     HPrz    G    A        1      2        2 
  22  chr22_7691397     ZBoe    G    A        0      0        2 
  22  chr22_7691397     ZGre    G    A        0      0        2 
  22  chr22_7691397     ZHar    G    A        0      0        2 
  22  chr22_7691397   Sample    G    A        0      0        2 
  22  chr22_7700283     AAsi    A    C        0      0        2 
  22  chr22_7700283     AKia    A    C        0      0        2 
  22  chr22_7700283     AOna    A    C      0.5      1        2 
  22  chr22_7700283     ASom    A    C        0      0        2 
  22  chr22_7700283     HCab    A    C        0      0        2 
  22  chr22_7700283     HPrz    A    C        0      0        2 
  22  chr22_7700283     ZBoe    A    C        0      0        2 
  22  chr22_7700283     ZGre    A    C        0      0        2 
  22  chr22_7700283     ZHar    A    C        0      0        2 
  22  chr22_7700283   Sample    A    C        0      0        2 
  22  chr22_7700570     AAsi    C    T        0      0        2 
  22  chr22_7700570     AKia    C    T        1      2        2 
  22  chr22_7700570     AOna    C    T        0      0        2 
  22  chr22_7700570     ASom    C    T        0      0        2 
  22  chr22_7700570     HCab    C    T        0      0        2 
  22  chr22_7700570     HPrz    C    T        0      0        2 
  22  chr22_7700570     ZBoe    C    T        0      0        2 
  22  chr22_7700570     ZGre    C    T        0      0        2 
  22  chr22_7700570     ZHar    C    T        0      0        2 
  22  chr22_7700570   Sample    C    T        0      0        2 
  22  chr22_7700782     AAsi    A    C        1      2        2 
  22  chr22_7700782     AKia    A    C        0      0        2 
  22  chr22_7700782     AOna    A    C        0      0        2 
  22  chr22_7700782     ASom    A    C        1      2        2 
  22  chr22_7700782     HCab    A    C        0      0        2 
  22  chr22_7700782     HPrz    A    C        0      0        2 
  22  chr22_7700782     ZBoe    A    C        0      0        2 
  22  chr22_7700782     ZGre    A    C        0      0        2 
  22  chr22_7700782     ZHar    A    C        0      0        2 
  22  chr22_7700782   Sample    A    C        1      2        2 
  22  chr22_7704065     AAsi    T    C        0      0        2 
  22  chr22_7704065     AKia    T    C        0      0        2 
  22  chr22_7704065     AOna    T    C        0      0        2 
  22  chr22_7704065     ASom    T    C        0      0        2 
  22  chr22_7704065     HCab    T    C        0      0        2 
  22  chr22_7704065     HPrz    T    C        0      0        2 
  22  chr22_7704065     ZBoe    T    C      0.5      1        2 
  22  chr22_7704065     ZGre    T    C        0      0        2 
  22  chr22_7704065     ZHar    T    C        0      0        2 
  22  chr22_7704065   Sample    T    C        0      0        2 
  22  chr22_7714772     AAsi    A    G        0      0        2 
  22  chr22_7714772     AKia    A    G        0      0        2 
  22  chr22_7714772     AOna    A    G      0.5      1        2 
  22  chr22_7714772     ASom    A    G        0      0        2 
  22  chr22_7714772     HCab    A    G        0      0        2 
  22  chr22_7714772     HPrz    A    G        0      0        2 
  22  chr22_7714772     ZBoe    A    G        0      0        2 
  22  chr22_7714772     ZGre    A    G        0      0        2 
  22  chr22_7714772     ZHar    A    G        0      0        2 
  22  chr22_7714772   Sample    A    G        0      0        2 
  22  chr22_7714968     AAsi    T    C        0      0        2 
  22  chr22_7714968     AKia    T    C        0      0        2 
  22  chr22_7714968     AOna    T    C        0      0        2 
  22  chr22_7714968     ASom    T    C        0      0        2 
  22  chr22_7714968     HCab    T    C        1      2        2 
  22  chr22_7714968     HPrz    T    C        1      2        2 
  22  chr22_7714968     ZBoe    T    C        0      0        2 
  22  chr22_7714968     ZGre    T    C        0      0        2 
  22  chr22_7714968     ZHar    T    C        0      0        2 
  22  chr22_7714968   Sample    T    C        0      0        2 
  22  chr22_7718107     AAsi    T    C        0      0        2 
  22  chr22_7718107     AKia    T    C        1      2        2 
  22  chr22_7718107     AOna    T    C      0.5      1        2 
  22  chr22_7718107     ASom    T    C        0      0        2 
  22  chr22_7718107     HCab    T    C        0      0        2 
  22  chr22_7718107     HPrz    T    C        0      0        2 
  22  chr22_7718107     ZBoe    T    C        0      0        2 
  22  chr22_7718107     ZGre    T    C        0      0        2 
  22  chr22_7718107     ZHar    T    C        0      0        2 
  22  chr22_7718107   Sample    T    C        0      0        2 
  22  chr22_7728424     AAsi    C    A        0      0        2 
  22  chr22_7728424     AKia    C    A        0      0        2 
  22  chr22_7728424     AOna    C    A        0      0        2 
  22  chr22_7728424     ASom    C    A        0      0        2 
  22  chr22_7728424     HCab    C    A        0      0        2 
  22  chr22_7728424     HPrz    C    A        0      0        2 
  22  chr22_7728424     ZBoe    C    A        0      0        2 
  22  chr22_7728424     ZGre    C    A        1      2        2 
  22  chr22_7728424     ZHar    C    A        0      0        2 
  22  chr22_7728424   Sample    C    A        0      0        2 
  22  chr22_7730337     AAsi    T    G        0      0        2 
  22  chr22_7730337     AKia    T    G        0      0        2 
  22  chr22_7730337     AOna    T    G        0      0        2 
  22  chr22_7730337     ASom    T    G        0      0        2 
  22  chr22_7730337     HCab    T    G        1      2        2 
  22  chr22_7730337     HPrz    T    G        1      2        2 
  22  chr22_7730337     ZBoe    T    G        0      0        2 
  22  chr22_7730337     ZGre    T    G        0      0        2 
  22  chr22_7730337     ZHar    T    G        0      0        2 
  22  chr22_7730337   Sample    T    G        0      0        2 
  22  chr22_7731974     AAsi    C    T        0      0        2 
  22  chr22_7731974     AKia    C    T        1      2        2 
  22  chr22_7731974     AOna    C    T        1      2        2 
  22  chr22_7731974     ASom    C    T        0      0        2 
  22  chr22_7731974     HCab    C    T        0      0        2 
  22  chr22_7731974     HPrz    C    T        0      0        2 
  22  chr22_7731974     ZBoe    C    T        0      0        2 
  22  chr22_7731974     ZGre    C    T        0      0        2 
  22  chr22_7731974     ZHar    C    T        0      0        2 
  22  chr22_7731974   Sample    C    T        0      0        2 
  22  chr22_7736153     AAsi    G    A        0      0        2 
  22  chr22_7736153     AKia    G    A        0      0        2 
  22  chr22_7736153     AOna    G    A        0      0        2 
  22  chr22_7736153     ASom    G    A        0      0        2 
  22  chr22_7736153     HCab    G    A        1      2        2 
  22  chr22_7736153     HPrz    G    A        1      2        2 
  22  chr22_7736153     ZBoe    G    A        0      0        2 
  22  chr22_7736153     ZGre    G    A        0      0        2 
  22  chr22_7736153     ZHar    G    A        0      0        2 
  22  chr22_7736153   Sample    G    A        0      0        2 
  22  chr22_7747318     AAsi    G    C      0.5      1        2 
  22  chr22_7747318     AKia    G    C        0      0        2 
  22  chr22_7747318     AOna    G    C        0      0        2 
  22  chr22_7747318     ASom    G    C        0      0        2 
  22  chr22_7747318     HCab    G    C        0      0        2 
  22  chr22_7747318     HPrz    G    C        0      0        2 
  22  chr22_7747318     ZBoe    G    C        0      0        2 
  22  chr22_7747318     ZGre    G    C        0      0        2 
  22  chr22_7747318     ZHar    G    C        0      0        2 
  22  chr22_7747318   Sample    G    C        1      2        2 
  22  chr22_7748660     AAsi    A    G        0      0        2 
  22  chr22_7748660     AKia    A    G        0      0        2 
  22  chr22_7748660     AOna    A    G      0.5      1        2 
  22  chr22_7748660     ASom    A    G        0      0        2 
  22  chr22_7748660     HCab    A    G        0      0        2 
  22  chr22_7748660     HPrz    A    G        0      0        2 
  22  chr22_7748660     ZBoe    A    G        0      0        2 
  22  chr22_7748660     ZGre    A    G        0      0        2 
  22  chr22_7748660     ZHar    A    G        0      0        2 
  22  chr22_7748660   Sample    A    G        0      0        2 
  22  chr22_7752239     AAsi    T    C        0      0        2 
  22  chr22_7752239     AKia    T    C        0      0        2 
  22  chr22_7752239     AOna    T    C      0.5      1        2 
  22  chr22_7752239     ASom    T    C        0      0        2 
  22  chr22_7752239     HCab    T    C        0      0        2 
  22  chr22_7752239     HPrz    T    C        0      0        2 
  22  chr22_7752239     ZBoe    T    C        0      0        2 
  22  chr22_7752239     ZGre    T    C        0      0        2 
  22  chr22_7752239     ZHar    T    C        0      0        2 
  22  chr22_7752239   Sample    T    C        0      0        2 
  22  chr22_7765246     AAsi    A    C        0      0        2 
  22  chr22_7765246     AKia    A    C        0      0        2 
  22  chr22_7765246     AOna    A    C        0      0        2 
  22  chr22_7765246     ASom    A    C        0      0        2 
  22  chr22_7765246     HCab    A    C        0      0        2 
  22  chr22_7765246     HPrz    A    C        0      0        2 
  22  chr22_7765246     ZBoe    A    C        0      0        2 
  22  chr22_7765246     ZGre    A    C        0      0        2 
  22  chr22_7765246     ZHar    A    C        1      2        2 
  22  chr22_7765246   Sample    A    C        0      0        2 
  22  chr22_7766590     AAsi    T    G        0      0        2 
  22  chr22_7766590     AKia    T    G        0      0        2 
  22  chr22_7766590     AOna    T    G        0      0        2 
  22  chr22_7766590     ASom    T    G        0      0        2 
  22  chr22_7766590     HCab    T    G      0.5      1        2 
  22  chr22_7766590     HPrz    T    G        0      0        2 
  22  chr22_7766590     ZBoe    T    G        0      0        2 
  22  chr22_7766590     ZGre    T    G        0      0        2 
  22  chr22_7766590     ZHar    T    G        0      0        2 
  22  chr22_7766590   Sample    T    G        0      0        2 
  22  chr22_7767149     AAsi    T    C        0      0        2 
  22  chr22_7767149     AKia    T    C        0      0        2 
  22  chr22_7767149     AOna    T    C        0      0        2 
  22  chr22_7767149     ASom    T    C        0      0        2 
  22  chr22_7767149     HCab    T    C        1      2        2 
  22  chr22_7767149     HPrz    T    C        1      2        2 
  22  chr22_7767149     ZBoe    T    C        0      0        2 
  22  chr22_7767149     ZGre    T    C        0      0        2 
  22  chr22_7767149     ZHar    T    C        0      0        2 
  22  chr22_7767149   Sample    T    C        0      0        2 
  22  chr22_7778684     AAsi    G    A        1      2        2 
  22  chr22_7778684     AKia    G    A        0      0        2 
  22  chr22_7778684     AOna    G    A        0      0        2 
  22  chr22_7778684     ASom    G    A        1      2        2 
  22  chr22_7778684     HCab    G    A        0      0        2 
  22  chr22_7778684     HPrz    G    A        0      0        2 
  22  chr22_7778684     ZBoe    G    A        0      0        2 
  22  chr22_7778684     ZGre    G    A        0      0        2 
  22  chr22_7778684     ZHar    G    A        0      0        2 
  22  chr22_7778684   Sample    G    A        1      2        2 
  22  chr22_7785567     AAsi    G    A        1      2        2 
  22  chr22_7785567     AKia    G    A        0      0        2 
  22  chr22_7785567     AOna    G    A        0      0        2 
  22  chr22_7785567     ASom    G    A        1      2        2 
  22  chr22_7785567     HCab    G    A        0      0        2 
  22  chr22_7785567     HPrz    G    A        0      0        2 
  22  chr22_7785567     ZBoe    G    A        0      0        2 
  22  chr22_7785567     ZGre    G    A        0      0        2 
  22  chr22_7785567     ZHar    G    A        0      0        2 
  22  chr22_7785567   Sample    G    A        1      2        2 
  22  chr22_7793533     AAsi    A    G      0.5      1        2 
  22  chr22_7793533     AKia    A    G        0      0        2 
  22  chr22_7793533     AOna    A    G        0      0        2 
  22  chr22_7793533     ASom    A    G        1      2        2 
  22  chr22_7793533     HCab    A    G        0      0        2 
  22  chr22_7793533     HPrz    A    G        0      0        2 
  22  chr22_7793533     ZBoe    A    G        0      0        2 
  22  chr22_7793533     ZGre    A    G        0      0        2 
  22  chr22_7793533     ZHar    A    G        0      0        2 
  22  chr22_7793533   Sample    A    G        0      0        2 
  22  chr22_7796671     AAsi    A    G        0      0        2 
  22  chr22_7796671     AKia    A    G      0.5      1        2 
  22  chr22_7796671     AOna    A    G        0      0        2 
  22  chr22_7796671     ASom    A    G        0      0        2 
  22  chr22_7796671     HCab    A    G        0      0        2 
  22  chr22_7796671     HPrz    A    G        0      0        2 
  22  chr22_7796671     ZBoe    A    G        0      0        2 
  22  chr22_7796671     ZGre    A    G        0      0        2 
  22  chr22_7796671     ZHar    A    G        0      0        2 
  22  chr22_7796671   Sample    A    G        0      0        2 
  22  chr22_7797106     AAsi    A    C        0      0        2 
  22  chr22_7797106     AKia    A    C        0      0        2 
  22  chr22_7797106     AOna    A    C        0      0        2 
  22  chr22_7797106     ASom    A    C        0      0        2 
  22  chr22_7797106     HCab    A    C        1      2        2 
  22  chr22_7797106     HPrz    A    C        1      2        2 
  22  chr22_7797106     ZBoe    A    C        0      0        2 
  22  chr22_7797106     ZGre    A    C        0      0        2 
  22  chr22_7797106     ZHar    A    C        0      0        2 
  22  chr22_7797106   Sample    A    C        0      0        2 
  22  chr22_7797439     AAsi    A    G        0      0        2 
  22  chr22_7797439     AKia    A    G        0      0        2 
  22  chr22_7797439     AOna    A    G        0      0        2 
  22  chr22_7797439     ASom    A    G        0      0        2 
  22  chr22_7797439     HCab    A    G        0      0        2 
  22  chr22_7797439     HPrz    A    G      0.5      1        2 
  22  chr22_7797439     ZBoe    A    G        0      0        2 
  22  chr22_7797439     ZGre    A    G        0      0        2 
  22  chr22_7797439     ZHar    A    G        0      0        2 
  22  chr22_7797439   Sample    A    G        0      0        2 
  22  chr22_7824258     AAsi    T    A        0      0        2 
  22  chr22_7824258     AKia    T    A        0      0        2 
  22  chr22_7824258     AOna    T    A        0      0        2 
  22  chr22_7824258     ASom    T    A        0      0        2 
  22  chr22_7824258     HCab    T    A        1      2        2 
  22  chr22_7824258     HPrz    T    A        0      0        2 
  22  chr22_7824258     ZBoe    T    A        0      0        2 
  22  chr22_7824258     ZGre    T    A        0      0        2 
  22  chr22_7824258     ZHar    T    A        0      0        2 
  22  chr22_7824258   Sample    T    A        0      0        2 
  22  chr22_7828033     AAsi    A    G        0      0        2 
  22  chr22_7828033     AKia    A    G        0      0        2 
  22  chr22_7828033     AOna    A    G        0      0        2 
  22  chr22_7828033     ASom    A    G        0      0        2 
  22  chr22_7828033     HCab    A    G        0      0        2 
  22  chr22_7828033     HPrz    A    G        0      0        2 
  22  chr22_7828033     ZBoe    A    G        0      0        2 
  22  chr22_7828033     ZGre    A    G        1      2        2 
  22  chr22_7828033     ZHar    A    G        0      0        2 
  22  chr22_7828033   Sample    A    G        0      0        2 
  22  chr22_7828310     AAsi    C    G        0      0        2 
  22  chr22_7828310     AKia    C    G        0      0        2 
  22  chr22_7828310     AOna    C    G        0      0        2 
  22  chr22_7828310     ASom    C    G        0      0        2 
  22  chr22_7828310     HCab    C    G        0      0        2 
  22  chr22_7828310     HPrz    C    G        0      0        2 
  22  chr22_7828310     ZBoe    C    G        1      2        2 
  22  chr22_7828310     ZGre    C    G        1      2        2 
  22  chr22_7828310     ZHar    C    G        1      2        2 
  22  chr22_7828310   Sample    C    G        0      0        2 
  22  chr22_7832508     AAsi    C    G        0      0        2 
  22  chr22_7832508     AKia    C    G        0      0        2 
  22  chr22_7832508     AOna    C    G        0      0        2 
  22  chr22_7832508     ASom    C    G        0      0        2 
  22  chr22_7832508     HCab    C    G        0      0        2 
  22  chr22_7832508     HPrz    C    G        1      2        2 
  22  chr22_7832508     ZBoe    C    G        0      0        2 
  22  chr22_7832508     ZGre    C    G        0      0        2 
  22  chr22_7832508     ZHar    C    G        0      0        2 
  22  chr22_7832508   Sample    C    G        0      0        2 
  22  chr22_7834263     AAsi    T    A        0      0        2 
  22  chr22_7834263     AKia    T    A        0      0        2 
  22  chr22_7834263     AOna    T    A        0      0        2 
  22  chr22_7834263     ASom    T    A      0.5      1        2 
  22  chr22_7834263     HCab    T    A        0      0        2 
  22  chr22_7834263     HPrz    T    A        0      0        2 
  22  chr22_7834263     ZBoe    T    A        0      0        2 
  22  chr22_7834263     ZGre    T    A        0      0        2 
  22  chr22_7834263     ZHar    T    A        0      0        2 
  22  chr22_7834263   Sample    T    A        0      0        2 
  22  chr22_7836010     AAsi    A    G        0      0        2 
  22  chr22_7836010     AKia    A    G        0      0        2 
  22  chr22_7836010     AOna    A    G        0      0        2 
  22  chr22_7836010     ASom    A    G        0      0        2 
  22  chr22_7836010     HCab    A    G        0      0        2 
  22  chr22_7836010     HPrz    A    G        0      0        2 
  22  chr22_7836010     ZBoe    A    G        0      0        2 
  22  chr22_7836010     ZGre    A    G        1      2        2 
  22  chr22_7836010     ZHar    A    G        0      0        2 
  22  chr22_7836010   Sample    A    G        0      0        2 
  22  chr22_7836436     AAsi    C    T        0      0        2 
  22  chr22_7836436     AKia    C    T        0      0        2 
  22  chr22_7836436     AOna    C    T        0      0        2 
  22  chr22_7836436     ASom    C    T        0      0        2 
  22  chr22_7836436     HCab    C    T        0      0        2 
  22  chr22_7836436     HPrz    C    T        0      0        2 
  22  chr22_7836436     ZBoe    C    T      0.5      1        2 
  22  chr22_7836436     ZGre    C    T        0      0        2 
  22  chr22_7836436     ZHar    C    T        0      0        2 
  22  chr22_7836436   Sample    C    T        0      0        2 
  22  chr22_7837258     AAsi    T    C        0      0        2 
  22  chr22_7837258     AKia    T    C        1      2        2 
  22  chr22_7837258     AOna    T    C        0      0        2 
  22  chr22_7837258     ASom    T    C        0      0        2 
  22  chr22_7837258     HCab    T    C        0      0        2 
  22  chr22_7837258     HPrz    T    C        0      0        2 
  22  chr22_7837258     ZBoe    T    C        0      0        2 
  22  chr22_7837258     ZGre    T    C        0      0        2 
  22  chr22_7837258     ZHar    T    C        0      0        2 
  22  chr22_7837258   Sample    T    C        0      0        2 
  22  chr22_7838043     AAsi    A    G        0      0        2 
  22  chr22_7838043     AKia    A    G        0      0        2 
  22  chr22_7838043     AOna    A    G        0      0        2 
  22  chr22_7838043     ASom    A    G        0      0        2 
  22  chr22_7838043     HCab    A    G        0      0        2 
  22  chr22_7838043     HPrz    A    G      0.5      1        2 
  22  chr22_7838043     ZBoe    A    G        0      0        2 
  22  chr22_7838043     ZGre    A    G        0      0        2 
  22  chr22_7838043     ZHar    A    G        0      0        2 
  22  chr22_7838043   Sample    A    G        0      0        2 
  22  chr22_7842224     AAsi    T    C        0      0        2 
  22  chr22_7842224     AKia    T    C        0      0        2 
  22  chr22_7842224     AOna    T    C        0      0        2 
  22  chr22_7842224     ASom    T    C        0      0        2 
  22  chr22_7842224     HCab    T    C        0      0        2 
  22  chr22_7842224     HPrz    T    C        0      0        2 
  22  chr22_7842224     ZBoe    T    C        0      0        2 
  22  chr22_7842224     ZGre    T    C        0      0        2 
  22  chr22_7842224     ZHar    T    C        1      2        2 
  22  chr22_7842224   Sample    T    C        0      0        2 
  22  chr22_7844480     AAsi    G    A        1      2        2 
  22  chr22_7844480     AKia    G    A        1      2        2 
  22  chr22_7844480     AOna    G    A        1      2        2 
  22  chr22_7844480     ASom    G    A        1      2        2 
  22  chr22_7844480     HCab    G    A        0      0        2 
  22  chr22_7844480     HPrz    G    A        0      0        2 
  22  chr22_7844480     ZBoe    G    A        0      0        2 
  22  chr22_7844480     ZGre    G    A        0      0        2 
  22  chr22_7844480     ZHar    G    A        0      0        2 
  22  chr22_7844480   Sample    G    A        1      2        2 
  22  chr22_7855370     AAsi    A    G        0      0        2 
  22  chr22_7855370     AKia    A    G        0      0        2 
  22  chr22_7855370     AOna    A    G        0      0        2 
  22  chr22_7855370     ASom    A    G        0      0        2 
  22  chr22_7855370     HCab    A    G        0      0        2 
  22  chr22_7855370     HPrz    A    G        0      0        2 
  22  chr22_7855370     ZBoe    A    G        0      0        2 
  22  chr22_7855370     ZGre    A    G        0      0        2 
  22  chr22_7855370     ZHar    A    G        1      2        2 
  22  chr22_7855370   Sample    A    G        0      0        2 
  22  chr22_7861717     AAsi    C    T        0      0        2 
  22  chr22_7861717     AKia    C    T        0      0        2 
  22  chr22_7861717     AOna    C    T        0      0        2 
  22  chr22_7861717     ASom    C    T        0      0        2 
  22  chr22_7861717     HCab    C    T        0      0        2 
  22  chr22_7861717     HPrz    C    T        0      0        2 
  22  chr22_7861717     ZBoe    C    T        0      0        2 
  22  chr22_7861717     ZGre    C    T      0.5      1        2 
  22  chr22_7861717     ZHar    C    T        0      0        2 
  22  chr22_7861717   Sample    C    T        0      0        2 
  22  chr22_7862536     AAsi    A    G      0.5      1        2 
  22  chr22_7862536     AKia    A    G        0      0        2 
  22  chr22_7862536     AOna    A    G        0      0        2 
  22  chr22_7862536     ASom    A    G        0      0        2 
  22  chr22_7862536     HCab    A    G        0      0        2 
  22  chr22_7862536     HPrz    A    G        0      0        2 
  22  chr22_7862536     ZBoe    A    G        0      0        2 
  22  chr22_7862536     ZGre    A    G        0      0        2 
  22  chr22_7862536     ZHar    A    G        0      0        2 
  22  chr22_7862536   Sample    A    G        0      0        2 
  22  chr22_7866384     AAsi    T    C        0      0        2 
  22  chr22_7866384     AKia    T    C        0      0        2 
  22  chr22_7866384     AOna    T    C        0      0        2 
  22  chr22_7866384     ASom    T    C        0      0        2 
  22  chr22_7866384     HCab    T    C        1      2        2 
  22  chr22_7866384     HPrz    T    C        1      2        2 
  22  chr22_7866384     ZBoe    T    C        0      0        2 
  22  chr22_7866384     ZGre    T    C        0      0        2 
  22  chr22_7866384     ZHar    T    C        0      0        2 
  22  chr22_7866384   Sample    T    C        0      0        2 
  22  chr22_7892785     AAsi    G    A        0      0        2 
  22  chr22_7892785     AKia    G    A        0      0        2 
  22  chr22_7892785     AOna    G    A        0      0        2 
  22  chr22_7892785     ASom    G    A        0      0        2 
  22  chr22_7892785     HCab    G    A        0      0        2 
  22  chr22_7892785     HPrz    G    A        0      0        2 
  22  chr22_7892785     ZBoe    G    A        0      0        2 
  22  chr22_7892785     ZGre    G    A        1      2        2 
  22  chr22_7892785     ZHar    G    A        0      0        2 
  22  chr22_7892785   Sample    G    A        0      0        2 
  22  chr22_7899171     AAsi    A    G        0      0        2 
  22  chr22_7899171     AKia    A    G        0      0        2 
  22  chr22_7899171     AOna    A    G        0      0        2 
  22  chr22_7899171     ASom    A    G        0      0        2 
  22  chr22_7899171     HCab    A    G        0      0        2 
  22  chr22_7899171     HPrz    A    G        0      0        2 
  22  chr22_7899171     ZBoe    A    G        0      0        2 
  22  chr22_7899171     ZGre    A    G      0.5      1        2 
  22  chr22_7899171     ZHar    A    G        0      0        2 
  22  chr22_7899171   Sample    A    G        0      0        2 
  22  chr22_7907945     AAsi    A    T        0      0        2 
  22  chr22_7907945     AKia    A    T        0      0        2 
  22  chr22_7907945     AOna    A    T        0      0        2 
  22  chr22_7907945     ASom    A    T      0.5      1        2 
  22  chr22_7907945     HCab    A    T        0      0        2 
  22  chr22_7907945     HPrz    A    T        0      0        2 
  22  chr22_7907945     ZBoe    A    T        0      0        2 
  22  chr22_7907945     ZGre    A    T        0      0        2 
  22  chr22_7907945     ZHar    A    T        0      0        2 
  22  chr22_7907945   Sample    A    T        0      0        2 
  22  chr22_7917973     AAsi    T    C        0      0        2 
  22  chr22_7917973     AKia    T    C        0      0        2 
  22  chr22_7917973     AOna    T    C        0      0        2 
  22  chr22_7917973     ASom    T    C        0      0        2 
  22  chr22_7917973     HCab    T    C        0      0        2 
  22  chr22_7917973     HPrz    T    C        0      0        2 
  22  chr22_7917973     ZBoe    T    C        0      0        2 
  22  chr22_7917973     ZGre    T    C        1      2        2 
  22  chr22_7917973     ZHar    T    C        0      0        2 
  22  chr22_7917973   Sample    T    C        0      0        2 
  22  chr22_7926510     AAsi    A    G        1      2        2 
  22  chr22_7926510     AKia    A    G        0      0        2 
  22  chr22_7926510     AOna    A    G        0      0        2 
  22  chr22_7926510     ASom    A    G        0      0        2 
  22  chr22_7926510     HCab    A    G        0      0        2 
  22  chr22_7926510     HPrz    A    G        0      0        2 
  22  chr22_7926510     ZBoe    A    G        0      0        2 
  22  chr22_7926510     ZGre    A    G        0      0        2 
  22  chr22_7926510     ZHar    A    G        0      0        2 
  22  chr22_7926510   Sample    A    G        0      0        2 
  22  chr22_7933944     AAsi    C    T        0      0        2 
  22  chr22_7933944     AKia    C    T        0      0        2 
  22  chr22_7933944     AOna    C    T        0      0        2 
  22  chr22_7933944     ASom    C    T        0      0        2 
  22  chr22_7933944     HCab    C    T      0.5      1        2 
  22  chr22_7933944     HPrz    C    T        0      0        2 
  22  chr22_7933944     ZBoe    C    T        0      0        2 
  22  chr22_7933944     ZGre    C    T        0      0        2 
  22  chr22_7933944     ZHar    C    T        0      0        2 
  22  chr22_7933944   Sample    C    T        0      0        2 
  22  chr22_7942681     AAsi    G    A        0      0        2 
  22  chr22_7942681     AKia    G    A        0      0        2 
  22  chr22_7942681     AOna    G    A        0      0        2 
  22  chr22_7942681     ASom    G    A        0      0        2 
  22  chr22_7942681     HCab    G    A        1      2        2 
  22  chr22_7942681     HPrz    G    A        1      2        2 
  22  chr22_7942681     ZBoe    G    A        0      0        2 
  22  chr22_7942681     ZGre    G    A        0      0        2 
  22  chr22_7942681     ZHar    G    A        0      0        2 
  22  chr22_7942681   Sample    G    A        0      0        2 
  22  chr22_7954156     AAsi    A    G        0      0        2 
  22  chr22_7954156     AKia    A    G        1      2        2 
  22  chr22_7954156     AOna    A    G        0      0        2 
  22  chr22_7954156     ASom    A    G        0      0        2 
  22  chr22_7954156     HCab    A    G        0      0        2 
  22  chr22_7954156     HPrz    A    G        0      0        2 
  22  chr22_7954156     ZBoe    A    G        0      0        2 
  22  chr22_7954156     ZGre    A    G        0      0        2 
  22  chr22_7954156     ZHar    A    G        0      0        2 
  22  chr22_7954156   Sample    A    G        0      0        2 
  22  chr22_7954518     AAsi    A    C        0      0        2 
  22  chr22_7954518     AKia    A    C        1      2        2 
  22  chr22_7954518     AOna    A    C      0.5      1        2 
  22  chr22_7954518     ASom    A    C        0      0        2 
  22  chr22_7954518     HCab    A    C        0      0        2 
  22  chr22_7954518     HPrz    A    C        0      0        2 
  22  chr22_7954518     ZBoe    A    C        0      0        2 
  22  chr22_7954518     ZGre    A    C        0      0        2 
  22  chr22_7954518     ZHar    A    C        0      0        2 
  22  chr22_7954518   Sample    A    C        0      0        2 
  22  chr22_7956291     AAsi    T    A        0      0        2 
  22  chr22_7956291     AKia    T    A        0      0        2 
  22  chr22_7956291     AOna    T    A        0      0        2 
  22  chr22_7956291     ASom    T    A        0      0        2 
  22  chr22_7956291     HCab    T    A      0.5      1        2 
  22  chr22_7956291     HPrz    T    A      0.5      1        2 
  22  chr22_7956291     ZBoe    T    A        0      0        2 
  22  chr22_7956291     ZGre    T    A        0      0        2 
  22  chr22_7956291     ZHar    T    A        0      0        2 
  22  chr22_7956291   Sample    T    A        0      0        2 
  22  chr22_7967166     AAsi    A    G        0      0        2 
  22  chr22_7967166     AKia    A    G        0      0        2 
  22  chr22_7967166     AOna    A    G        0      0        2 
  22  chr22_7967166     ASom    A    G        0      0        2 
  22  chr22_7967166     HCab    A    G        1      2        2 
  22  chr22_7967166     HPrz    A    G        1      2        2 
  22  chr22_7967166     ZBoe    A    G        0      0        2 
  22  chr22_7967166     ZGre    A    G        0      0        2 
  22  chr22_7967166     ZHar    A    G        0      0        2 
  22  chr22_7967166   Sample    A    G        0      0        2 
  22  chr22_7968001     AAsi    T    C        0      0        2 
  22  chr22_7968001     AKia    T    C        0      0        2 
  22  chr22_7968001     AOna    T    C        0      0        2 
  22  chr22_7968001     ASom    T    C        0      0        2 
  22  chr22_7968001     HCab    T    C        0      0        2 
  22  chr22_7968001     HPrz    T    C        0      0        2 
  22  chr22_7968001     ZBoe    T    C        1      2        2 
  22  chr22_7968001     ZGre    T    C        0      0        2 
  22  chr22_7968001     ZHar    T    C        0      0        2 
  22  chr22_7968001   Sample    T    C        0      0        2 
  22  chr22_7972125     AAsi    C    T        0      0        2 
  22  chr22_7972125     AKia    C    T        0      0        2 
  22  chr22_7972125     AOna    C    T        0      0        2 
  22  chr22_7972125     ASom    C    T        0      0        2 
  22  chr22_7972125     HCab    C    T        0      0        2 
  22  chr22_7972125     HPrz    C    T        0      0        2 
  22  chr22_7972125     ZBoe    C    T        0      0        2 
  22  chr22_7972125     ZGre    C    T      0.5      1        2 
  22  chr22_7972125     ZHar    C    T        0      0        2 
  22  chr22_7972125   Sample    C    T        0      0        2 
  22  chr22_7976484     AAsi    G    A        1      2        2 
  22  chr22_7976484     AKia    G    A        0      0        2 
  22  chr22_7976484     AOna    G    A        0      0        2 
  22  chr22_7976484     ASom    G    A        0      0        2 
  22  chr22_7976484     HCab    G    A        0      0        2 
  22  chr22_7976484     HPrz    G    A        0      0        2 
  22  chr22_7976484     ZBoe    G    A        0      0        2 
  22  chr22_7976484     ZGre    G    A        0      0        2 
  22  chr22_7976484     ZHar    G    A        0      0        2 
  22  chr22_7976484   Sample    G    A        1      2        2 
  22  chr22_7985007     AAsi    A    G        1      2        2 
  22  chr22_7985007     AKia    A    G        1      2        2 
  22  chr22_7985007     AOna    A    G      0.5      1        2 
  22  chr22_7985007     ASom    A    G        1      2        2 
  22  chr22_7985007     HCab    A    G        0      0        2 
  22  chr22_7985007     HPrz    A    G        0      0        2 
  22  chr22_7985007     ZBoe    A    G        0      0        2 
  22  chr22_7985007     ZGre    A    G        0      0        2 
  22  chr22_7985007     ZHar    A    G        0      0        2 
  22  chr22_7985007   Sample    A    G        1      2        2 
  22  chr22_7992447     AAsi    A    C        0      0        2 
  22  chr22_7992447     AKia    A    C        0      0        2 
  22  chr22_7992447     AOna    A    C      0.5      1        2 
  22  chr22_7992447     ASom    A    C        0      0        2 
  22  chr22_7992447     HCab    A    C        0      0        2 
  22  chr22_7992447     HPrz    A    C        0      0        2 
  22  chr22_7992447     ZBoe    A    C        0      0        2 
  22  chr22_7992447     ZGre    A    C        0      0        2 
  22  chr22_7992447     ZHar    A    C        0      0        2 
  22  chr22_7992447   Sample    A    C        0      0        2 
  22  chr22_7998305     AAsi    G    A        0      0        2 
  22  chr22_7998305     AKia    G    A        0      0        2 
  22  chr22_7998305     AOna    G    A        0      0        2 
  22  chr22_7998305     ASom    G    A        0      0        2 
  22  chr22_7998305     HCab    G    A        0      0        2 
  22  chr22_7998305     HPrz    G    A        0      0        2 
  22  chr22_7998305     ZBoe    G    A      0.5      1        2 
  22  chr22_7998305     ZGre    G    A        0      0        2 
  22  chr22_7998305     ZHar    G    A        0      0        2 
  22  chr22_7998305   Sample    G    A        0      0        2 
  22  chr22_8013405     AAsi    A    T        0      0        2 
  22  chr22_8013405     AKia    A    T        0      0        2 
  22  chr22_8013405     AOna    A    T        0      0        2 
  22  chr22_8013405     ASom    A    T        0      0        2 
  22  chr22_8013405     HCab    A    T        0      0        2 
  22  chr22_8013405     HPrz    A    T        0      0        2 
  22  chr22_8013405     ZBoe    A    T      0.5      1        2 
  22  chr22_8013405     ZGre    A    T        0      0        2 
  22  chr22_8013405     ZHar    A    T        0      0        2 
  22  chr22_8013405   Sample    A    T        0      0        2 
  22  chr22_8016848     AAsi    G    A        0      0        2 
  22  chr22_8016848     AKia    G    A        0      0        2 
  22  chr22_8016848     AOna    G    A        0      0        2 
  22  chr22_8016848     ASom    G    A        0      0        2 
  22  chr22_8016848     HCab    G    A        0      0        2 
  22  chr22_8016848     HPrz    G    A        0      0        2 
  22  chr22_8016848     ZBoe    G    A        0      0        2 
  22  chr22_8016848     ZGre    G    A        0      0        2 
  22  chr22_8016848     ZHar    G    A      0.5      1        2 
  22  chr22_8016848   Sample    G    A        0      0        2 
  22  chr22_8020362     AAsi    T    C        0      0        2 
  22  chr22_8020362     AKia    T    C        0      0        2 
  22  chr22_8020362     AOna    T    C        0      0        2 
  22  chr22_8020362     ASom    T    C        0      0        2 
  22  chr22_8020362     HCab    T    C        0      0        2 
  22  chr22_8020362     HPrz    T    C        0      0        2 
  22  chr22_8020362     ZBoe    T    C        1      2        2 
  22  chr22_8020362     ZGre    T    C        0      0        2 
  22  chr22_8020362     ZHar    T    C        0      0        2 
  22  chr22_8020362   Sample    T    C        0      0        2 
  22  chr22_8022953     AAsi    A    G        0      0        2 
  22  chr22_8022953     AKia    A    G        0      0        2 
  22  chr22_8022953     AOna    A    G        0      0        2 
  22  chr22_8022953     ASom    A    G        0      0        2 
  22  chr22_8022953     HCab    A    G        1      2        2 
  22  chr22_8022953     HPrz    A    G        1      2        2 
  22  chr22_8022953     ZBoe    A    G        0      0        2 
  22  chr22_8022953     ZGre    A    G        0      0        2 
  22  chr22_8022953     ZHar    A    G        0      0        2 
  22  chr22_8022953   Sample    A    G        0      0        2 
  22  chr22_8026826     AAsi    T    C        0      0        2 
  22  chr22_8026826     AKia    T    C        0      0        2 
  22  chr22_8026826     AOna    T    C        0      0        2 
  22  chr22_8026826     ASom    T    C        0      0        2 
  22  chr22_8026826     HCab    T    C        0      0        2 
  22  chr22_8026826     HPrz    T    C        0      0        2 
  22  chr22_8026826     ZBoe    T    C        0      0        2 
  22  chr22_8026826     ZGre    T    C        1      2        2 
  22  chr22_8026826     ZHar    T    C        0      0        2 
  22  chr22_8026826   Sample    T    C        0      0        2 
  22  chr22_8027663     AAsi    G    A        0      0        2 
  22  chr22_8027663     AKia    G    A        0      0        2 
  22  chr22_8027663     AOna    G    A        0      0        2 
  22  chr22_8027663     ASom    G    A        0      0        2 
  22  chr22_8027663     HCab    G    A        0      0        2 
  22  chr22_8027663     HPrz    G    A        0      0        2 
  22  chr22_8027663     ZBoe    G    A        0      0        2 
  22  chr22_8027663     ZGre    G    A        1      2        2 
  22  chr22_8027663     ZHar    G    A        0      0        2 
  22  chr22_8027663   Sample    G    A        0      0        2 
  22  chr22_8029602     AAsi    G    T        0      0        2 
  22  chr22_8029602     AKia    G    T        0      0        2 
  22  chr22_8029602     AOna    G    T      0.5      1        2 
  22  chr22_8029602     ASom    G    T        0      0        2 
  22  chr22_8029602     HCab    G    T        0      0        2 
  22  chr22_8029602     HPrz    G    T        0      0        2 
  22  chr22_8029602     ZBoe    G    T        0      0        2 
  22  chr22_8029602     ZGre    G    T        0      0        2 
  22  chr22_8029602     ZHar    G    T        0      0        2 
  22  chr22_8029602   Sample    G    T        0      0        2 
  22  chr22_8038441     AAsi    C    T        0      0        2 
  22  chr22_8038441     AKia    C    T        0      0        2 
  22  chr22_8038441     AOna    C    T        0      0        2 
  22  chr22_8038441     ASom    C    T        0      0        2 
  22  chr22_8038441     HCab    C    T        0      0        2 
  22  chr22_8038441     HPrz    C    T        0      0        2 
  22  chr22_8038441     ZBoe    C    T      0.5      1        2 
  22  chr22_8038441     ZGre    C    T        0      0        2 
  22  chr22_8038441     ZHar    C    T        0      0        2 
  22  chr22_8038441   Sample    C    T        0      0        2 
  22  chr22_8040158     AAsi    G    T        0      0        2 
  22  chr22_8040158     AKia    G    T        0      0        2 
  22  chr22_8040158     AOna    G    T        0      0        2 
  22  chr22_8040158     ASom    G    T        0      0        2 
  22  chr22_8040158     HCab    G    T        1      2        2 
  22  chr22_8040158     HPrz    G    T        1      2        2 
  22  chr22_8040158     ZBoe    G    T        0      0        2 
  22  chr22_8040158     ZGre    G    T        0      0        2 
  22  chr22_8040158     ZHar    G    T        0      0        2 
  22  chr22_8040158   Sample    G    T        0      0        2 
  22  chr22_8040734     AAsi    T    G        0      0        2 
  22  chr22_8040734     AKia    T    G        0      0        2 
  22  chr22_8040734     AOna    T    G        0      0        2 
  22  chr22_8040734     ASom    T    G        0      0        2 
  22  chr22_8040734     HCab    T    G      0.5      1        2 
  22  chr22_8040734     HPrz    T    G        0      0        2 
  22  chr22_8040734     ZBoe    T    G        0      0        2 
  22  chr22_8040734     ZGre    T    G        0      0        2 
  22  chr22_8040734     ZHar    T    G        0      0        2 
  22  chr22_8040734   Sample    T    G        0      0        2 
  22  chr22_8046568     AAsi    G    A        0      0        2 
  22  chr22_8046568     AKia    G    A        0      0        2 
  22  chr22_8046568     AOna    G    A        0      0        2 
  22  chr22_8046568     ASom    G    A        0      0        2 
  22  chr22_8046568     HCab    G    A        1      2        2 
  22  chr22_8046568     HPrz    G    A        1      2        2 
  22  chr22_8046568     ZBoe    G    A        0      0        2 
  22  chr22_8046568     ZGre    G    A        0      0        2 
  22  chr22_8046568     ZHar    G    A        0      0        2 
  22  chr22_8046568   Sample    G    A        0      0        2 
  22  chr22_8050086     AAsi    A    C        0      0        2 
  22  chr22_8050086     AKia    A    C        0      0        2 
  22  chr22_8050086     AOna    A    C        0      0        2 
  22  chr22_8050086     ASom    A    C        0      0        2 
  22  chr22_8050086     HCab    A    C        1      2        2 
  22  chr22_8050086     HPrz    A    C        1      2        2 
  22  chr22_8050086     ZBoe    A    C        0      0        2 
  22  chr22_8050086     ZGre    A    C        0      0        2 
  22  chr22_8050086     ZHar    A    C        0      0        2 
  22  chr22_8050086   Sample    A    C        0      0        2 
  22  chr22_8056543     AAsi    C    A        0      0        2 
  22  chr22_8056543     AKia    C    A        0      0        2 
  22  chr22_8056543     AOna    C    A        0      0        2 
  22  chr22_8056543     ASom    C    A        0      0        2 
  22  chr22_8056543     HCab    C    A        0      0        2 
  22  chr22_8056543     HPrz    C    A        0      0        2 
  22  chr22_8056543     ZBoe    C    A      0.5      1        2 
  22  chr22_8056543     ZGre    C    A        0      0        2 
  22  chr22_8056543     ZHar    C    A        0      0        2 
  22  chr22_8056543   Sample    C    A        0      0        2 
  22  chr22_8058636     AAsi    A    G        1      2        2 
  22  chr22_8058636     AKia    A    G        0      0        2 
  22  chr22_8058636     AOna    A    G        0      0        2 
  22  chr22_8058636     ASom    A    G        0      0        2 
  22  chr22_8058636     HCab    A    G        0      0        2 
  22  chr22_8058636     HPrz    A    G        0      0        2 
  22  chr22_8058636     ZBoe    A    G        0      0        2 
  22  chr22_8058636     ZGre    A    G        0      0        2 
  22  chr22_8058636     ZHar    A    G        0      0        2 
  22  chr22_8058636   Sample    A    G        1      2        2 
  22  chr22_8059191     AAsi    T    G        0      0        2 
  22  chr22_8059191     AKia    T    G        0      0        2 
  22  chr22_8059191     AOna    T    G        0      0        2 
  22  chr22_8059191     ASom    T    G        0      0        2 
  22  chr22_8059191     HCab    T    G        0      0        2 
  22  chr22_8059191     HPrz    T    G        0      0        2 
  22  chr22_8059191     ZBoe    T    G        0      0        2 
  22  chr22_8059191     ZGre    T    G      0.5      1        2 
  22  chr22_8059191     ZHar    T    G        0      0        2 
  22  chr22_8059191   Sample    T    G        0      0        2 
  22  chr22_8059301     AAsi    C    G        0      0        2 
  22  chr22_8059301     AKia    C    G      0.5      1        2 
  22  chr22_8059301     AOna    C    G        0      0        2 
  22  chr22_8059301     ASom    C    G        0      0        2 
  22  chr22_8059301     HCab    C    G        0      0        2 
  22  chr22_8059301     HPrz    C    G        0      0        2 
  22  chr22_8059301     ZBoe    C    G        0      0        2 
  22  chr22_8059301     ZGre    C    G        0      0        2 
  22  chr22_8059301     ZHar    C    G        0      0        2 
  22  chr22_8059301   Sample    C    G        0      0        2 
  22  chr22_8064475     AAsi    T    G        0      0        2 
  22  chr22_8064475     AKia    T    G        1      2        2 
  22  chr22_8064475     AOna    T    G        1      2        2 
  22  chr22_8064475     ASom    T    G        0      0        2 
  22  chr22_8064475     HCab    T    G        0      0        2 
  22  chr22_8064475     HPrz    T    G        0      0        2 
  22  chr22_8064475     ZBoe    T    G        0      0        2 
  22  chr22_8064475     ZGre    T    G        0      0        2 
  22  chr22_8064475     ZHar    T    G        0      0        2 
  22  chr22_8064475   Sample    T    G        0      0        2 
  22  chr22_8071051     AAsi    A    T        0      0        2 
  22  chr22_8071051     AKia    A    T      0.5      1        2 
  22  chr22_8071051     AOna    A    T        1      2        2 
  22  chr22_8071051     ASom    A    T        0      0        2 
  22  chr22_8071051     HCab    A    T        0      0        2 
  22  chr22_8071051     HPrz    A    T        0      0        2 
  22  chr22_8071051     ZBoe    A    T        0      0        2 
  22  chr22_8071051     ZGre    A    T        0      0        2 
  22  chr22_8071051     ZHar    A    T        0      0        2 
  22  chr22_8071051   Sample    A    T        0      0        2 
  22  chr22_8082566     AAsi    A    G        0      0        2 
  22  chr22_8082566     AKia    A    G        0      0        2 
  22  chr22_8082566     AOna    A    G        0      0        2 
  22  chr22_8082566     ASom    A    G        0      0        2 
  22  chr22_8082566     HCab    A    G        0      0        2 
  22  chr22_8082566     HPrz    A    G        0      0        2 
  22  chr22_8082566     ZBoe    A    G        0      0        2 
  22  chr22_8082566     ZGre    A    G      0.5      1        2 
  22  chr22_8082566     ZHar    A    G        0      0        2 
  22  chr22_8082566   Sample    A    G        0      0        2 
  22  chr22_8084588     AAsi    T    G        0      0        2 
  22  chr22_8084588     AKia    T    G        0      0        2 
  22  chr22_8084588     AOna    T    G        0      0        2 
  22  chr22_8084588     ASom    T    G        0      0        2 
  22  chr22_8084588     HCab    T    G        1      2        2 
  22  chr22_8084588     HPrz    T    G        1      2        2 
  22  chr22_8084588     ZBoe    T    G        0      0        2 
  22  chr22_8084588     ZGre    T    G        0      0        2 
  22  chr22_8084588     ZHar    T    G        0      0        2 
  22  chr22_8084588   Sample    T    G        0      0        2 
  22  chr22_8128977     AAsi    A    G        0      0        2 
  22  chr22_8128977     AKia    A    G        0      0        2 
  22  chr22_8128977     AOna    A    G      0.5      1        2 
  22  chr22_8128977     ASom    A    G        0      0        2 
  22  chr22_8128977     HCab    A    G        0      0        2 
  22  chr22_8128977     HPrz    A    G        0      0        2 
  22  chr22_8128977     ZBoe    A    G        0      0        2 
  22  chr22_8128977     ZGre    A    G        0      0        2 
  22  chr22_8128977     ZHar    A    G        0      0        2 
  22  chr22_8128977   Sample    A    G        0      0        2 
  22  chr22_8129478     AAsi    G    A        0      0        2 
  22  chr22_8129478     AKia    G    A        0      0        2 
  22  chr22_8129478     AOna    G    A        0      0        2 
  22  chr22_8129478     ASom    G    A        0      0        2 
  22  chr22_8129478     HCab    G    A        1      2        2 
  22  chr22_8129478     HPrz    G    A        1      2        2 
  22  chr22_8129478     ZBoe    G    A        0      0        2 
  22  chr22_8129478     ZGre    G    A        0      0        2 
  22  chr22_8129478     ZHar    G    A        0      0        2 
  22  chr22_8129478   Sample    G    A        0      0        2 
  22  chr22_8134303     AAsi    C    T        0      0        2 
  22  chr22_8134303     AKia    C    T        0      0        2 
  22  chr22_8134303     AOna    C    T      0.5      1        2 
  22  chr22_8134303     ASom    C    T        0      0        2 
  22  chr22_8134303     HCab    C    T        0      0        2 
  22  chr22_8134303     HPrz    C    T        0      0        2 
  22  chr22_8134303     ZBoe    C    T        0      0        2 
  22  chr22_8134303     ZGre    C    T        0      0        2 
  22  chr22_8134303     ZHar    C    T        0      0        2 
  22  chr22_8134303   Sample    C    T        0      0        2 
  22  chr22_8134944     AAsi    C    T        0      0        2 
  22  chr22_8134944     AKia    C    T        0      0        2 
  22  chr22_8134944     AOna    C    T        0      0        2 
  22  chr22_8134944     ASom    C    T      0.5      1        2 
  22  chr22_8134944     HCab    C    T        0      0        2 
  22  chr22_8134944     HPrz    C    T        0      0        2 
  22  chr22_8134944     ZBoe    C    T        0      0        2 
  22  chr22_8134944     ZGre    C    T        0      0        2 
  22  chr22_8134944     ZHar    C    T        0      0        2 
  22  chr22_8134944   Sample    C    T        0      0        2 
  22  chr22_8137521     AAsi    C    T        1      2        2 
  22  chr22_8137521     AKia    C    T        0      0        2 
  22  chr22_8137521     AOna    C    T        0      0        2 
  22  chr22_8137521     ASom    C    T        0      0        2 
  22  chr22_8137521     HCab    C    T        0      0        2 
  22  chr22_8137521     HPrz    C    T        0      0        2 
  22  chr22_8137521     ZBoe    C    T        0      0        2 
  22  chr22_8137521     ZGre    C    T        0      0        2 
  22  chr22_8137521     ZHar    C    T        0      0        2 
  22  chr22_8137521   Sample    C    T        1      2        2 
  22  chr22_8141112     AAsi    G    A        0      0        2 
  22  chr22_8141112     AKia    G    A        1      2        2 
  22  chr22_8141112     AOna    G    A        0      0        2 
  22  chr22_8141112     ASom    G    A        0      0        2 
  22  chr22_8141112     HCab    G    A        0      0        2 
  22  chr22_8141112     HPrz    G    A        0      0        2 
  22  chr22_8141112     ZBoe    G    A        0      0        2 
  22  chr22_8141112     ZGre    G    A        0      0        2 
  22  chr22_8141112     ZHar    G    A        0      0        2 
  22  chr22_8141112   Sample    G    A        0      0        2 
  22  chr22_8142840     AAsi    G    A        0      0        2 
  22  chr22_8142840     AKia    G    A        0      0        2 
  22  chr22_8142840     AOna    G    A        0      0        2 
  22  chr22_8142840     ASom    G    A        0      0        2 
  22  chr22_8142840     HCab    G    A        0      0        2 
  22  chr22_8142840     HPrz    G    A        0      0        2 
  22  chr22_8142840     ZBoe    G    A        0      0        2 
  22  chr22_8142840     ZGre    G    A      0.5      1        2 
  22  chr22_8142840     ZHar    G    A        0      0        2 
  22  chr22_8142840   Sample    G    A        0      0        2 
  22  chr22_8145730     AAsi    T    C        0      0        2 
  22  chr22_8145730     AKia    T    C        0      0        2 
  22  chr22_8145730     AOna    T    C        0      0        2 
  22  chr22_8145730     ASom    T    C        0      0        2 
  22  chr22_8145730     HCab    T    C        0      0        2 
  22  chr22_8145730     HPrz    T    C        0      0        2 
  22  chr22_8145730     ZBoe    T    C        1      2        2 
  22  chr22_8145730     ZGre    T    C        0      0        2 
  22  chr22_8145730     ZHar    T    C        0      0        2 
  22  chr22_8145730   Sample    T    C        0      0        2 
  22  chr22_8146718     AAsi    T    C        0      0        2 
  22  chr22_8146718     AKia    T    C        0      0        2 
  22  chr22_8146718     AOna    T    C        0      0        2 
  22  chr22_8146718     ASom    T    C        0      0        2 
  22  chr22_8146718     HCab    T    C      0.5      1        2 
  22  chr22_8146718     HPrz    T    C        0      0        2 
  22  chr22_8146718     ZBoe    T    C        0      0        2 
  22  chr22_8146718     ZGre    T    C        0      0        2 
  22  chr22_8146718     ZHar    T    C        0      0        2 
  22  chr22_8146718   Sample    T    C        0      0        2 
  22  chr22_8156846     AAsi    C    T        0      0        2 
  22  chr22_8156846     AKia    C    T        1      2        2 
  22  chr22_8156846     AOna    C    T        0      0        2 
  22  chr22_8156846     ASom    C    T        0      0        2 
  22  chr22_8156846     HCab    C    T        0      0        2 
  22  chr22_8156846     HPrz    C    T        0      0        2 
  22  chr22_8156846     ZBoe    C    T        0      0        2 
  22  chr22_8156846     ZGre    C    T        0      0        2 
  22  chr22_8156846     ZHar    C    T        0      0        2 
  22  chr22_8156846   Sample    C    T        0      0        2 
  22  chr22_8161842     AAsi    T    C        0      0        2 
  22  chr22_8161842     AKia    T    C        0      0        2 
  22  chr22_8161842     AOna    T    C        0      0        2 
  22  chr22_8161842     ASom    T    C        0      0        2 
  22  chr22_8161842     HCab    T    C      0.5      1        2 
  22  chr22_8161842     HPrz    T    C      0.5      1        2 
  22  chr22_8161842     ZBoe    T    C        0      0        2 
  22  chr22_8161842     ZGre    T    C        0      0        2 
  22  chr22_8161842     ZHar    T    C        0      0        2 
  22  chr22_8161842   Sample    T    C        0      0        2 
  22  chr22_8162457     AAsi    A    G        0      0        2 
  22  chr22_8162457     AKia    A    G        0      0        2 
  22  chr22_8162457     AOna    A    G        0      0        2 
  22  chr22_8162457     ASom    A    G        0      0        2 
  22  chr22_8162457     HCab    A    G        1      2        2 
  22  chr22_8162457     HPrz    A    G        1      2        2 
  22  chr22_8162457     ZBoe    A    G        0      0        2 
  22  chr22_8162457     ZGre    A    G        0      0        2 
  22  chr22_8162457     ZHar    A    G        0      0        2 
  22  chr22_8162457   Sample    A    G        0      0        2 
  22  chr22_8179640     AAsi    A    G        0      0        2 
  22  chr22_8179640     AKia    A    G        0      0        2 
  22  chr22_8179640     AOna    A    G        0      0        2 
  22  chr22_8179640     ASom    A    G        0      0        2 
  22  chr22_8179640     HCab    A    G        0      0        2 
  22  chr22_8179640     HPrz    A    G        0      0        2 
  22  chr22_8179640     ZBoe    A    G        1      2        2 
  22  chr22_8179640     ZGre    A    G        0      0        2 
  22  chr22_8179640     ZHar    A    G        0      0        2 
  22  chr22_8179640   Sample    A    G        0      0        2 
  22  chr22_8187071     AAsi    A    T        0      0        2 
  22  chr22_8187071     AKia    A    T        0      0        2 
  22  chr22_8187071     AOna    A    T        0      0        2 
  22  chr22_8187071     ASom    A    T        0      0        2 
  22  chr22_8187071     HCab    A    T      0.5      1        2 
  22  chr22_8187071     HPrz    A    T      0.5      1        2 
  22  chr22_8187071     ZBoe    A    T        0      0        2 
  22  chr22_8187071     ZGre    A    T        0      0        2 
  22  chr22_8187071     ZHar    A    T        0      0        2 
  22  chr22_8187071   Sample    A    T        0      0        2 
  22  chr22_8190734     AAsi    G    A        0      0        2 
  22  chr22_8190734     AKia    G    A        0      0        2 
  22  chr22_8190734     AOna    G    A        0      0        2 
  22  chr22_8190734     ASom    G    A        0      0        2 
  22  chr22_8190734     HCab    G    A        0      0        2 
  22  chr22_8190734     HPrz    G    A        0      0        2 
  22  chr22_8190734     ZBoe    G    A      0.5      1        2 
  22  chr22_8190734     ZGre    G    A        0      0        2 
  22  chr22_8190734     ZHar    G    A        0      0        2 
  22  chr22_8190734   Sample    G    A        0      0        2 
  22  chr22_8195767     AAsi    A    G        0      0        2 
  22  chr22_8195767     AKia    A    G        0      0        2 
  22  chr22_8195767     AOna    A    G        0      0        2 
  22  chr22_8195767     ASom    A    G        0      0        2 
  22  chr22_8195767     HCab    A    G        0      0        2 
  22  chr22_8195767     HPrz    A    G        0      0        2 
  22  chr22_8195767     ZBoe    A    G        0      0        2 
  22  chr22_8195767     ZGre    A    G      0.5      1        2 
  22  chr22_8195767     ZHar    A    G        0      0        2 
  22  chr22_8195767   Sample    A    G        0      0        2 
  22  chr22_8198671     AAsi    G    C        0      0        2 
  22  chr22_8198671     AKia    G    C        0      0        2 
  22  chr22_8198671     AOna    G    C        0      0        2 
  22  chr22_8198671     ASom    G    C        0      0        2 
  22  chr22_8198671     HCab    G    C        1      2        2 
  22  chr22_8198671     HPrz    G    C        1      2        2 
  22  chr22_8198671     ZBoe    G    C        0      0        2 
  22  chr22_8198671     ZGre    G    C        0      0        2 
  22  chr22_8198671     ZHar    G    C        0      0        2 
  22  chr22_8198671   Sample    G    C        0      0        2 
  22  chr22_8201137     AAsi    G    A        0      0        2 
  22  chr22_8201137     AKia    G    A        0      0        2 
  22  chr22_8201137     AOna    G    A        0      0        2 
  22  chr22_8201137     ASom    G    A        0      0        2 
  22  chr22_8201137     HCab    G    A        0      0        2 
  22  chr22_8201137     HPrz    G    A        1      2        2 
  22  chr22_8201137     ZBoe    G    A        0      0        2 
  22  chr22_8201137     ZGre    G    A        0      0        2 
  22  chr22_8201137     ZHar    G    A        0      0        2 
  22  chr22_8201137   Sample    G    A        0      0        2 
  22  chr22_8205843     AAsi    T    C        0      0        2 
  22  chr22_8205843     AKia    T    C        0      0        2 
  22  chr22_8205843     AOna    T    C        0      0        2 
  22  chr22_8205843     ASom    T    C        0      0        2 
  22  chr22_8205843     HCab    T    C        0      0        2 
  22  chr22_8205843     HPrz    T    C        0      0        2 
  22  chr22_8205843     ZBoe    T    C      0.5      1        2 
  22  chr22_8205843     ZGre    T    C        0      0        2 
  22  chr22_8205843     ZHar    T    C        0      0        2 
  22  chr22_8205843   Sample    T    C        0      0        2 
  22  chr22_8209364     AAsi    A    G        0      0        2 
  22  chr22_8209364     AKia    A    G        0      0        2 
  22  chr22_8209364     AOna    A    G        0      0        2 
  22  chr22_8209364     ASom    A    G        0      0        2 
  22  chr22_8209364     HCab    A    G        1      2        2 
  22  chr22_8209364     HPrz    A    G        1      2        2 
  22  chr22_8209364     ZBoe    A    G        0      0        2 
  22  chr22_8209364     ZGre    A    G        0      0        2 
  22  chr22_8209364     ZHar    A    G        0      0        2 
  22  chr22_8209364   Sample    A    G        0      0        2 
  22  chr22_8225595     AAsi    T    C        0      0        2 
  22  chr22_8225595     AKia    T    C        0      0        2 
  22  chr22_8225595     AOna    T    C        0      0        2 
  22  chr22_8225595     ASom    T    C        0      0        2 
  22  chr22_8225595     HCab    T    C        0      0        2 
  22  chr22_8225595     HPrz    T    C        0      0        2 
  22  chr22_8225595     ZBoe    T    C        0      0        2 
  22  chr22_8225595     ZGre    T    C        0      0        2 
  22  chr22_8225595     ZHar    T    C      0.5      1        2 
  22  chr22_8225595   Sample    T    C        0      0        2 
  22  chr22_8246379     AAsi    C    A        0      0        2 
  22  chr22_8246379     AKia    C    A      0.5      1        2 
  22  chr22_8246379     AOna    C    A        0      0        2 
  22  chr22_8246379     ASom    C    A        0      0        2 
  22  chr22_8246379     HCab    C    A        0      0        2 
  22  chr22_8246379     HPrz    C    A        0      0        2 
  22  chr22_8246379     ZBoe    C    A        0      0        2 
  22  chr22_8246379     ZGre    C    A        0      0        2 
  22  chr22_8246379     ZHar    C    A        0      0        2 
  22  chr22_8246379   Sample    C    A        0      0        2 
  22  chr22_8258343     AAsi    C    A        0      0        2 
  22  chr22_8258343     AKia    C    A        0      0        2 
  22  chr22_8258343     AOna    C    A        0      0        2 
  22  chr22_8258343     ASom    C    A        0      0        2 
  22  chr22_8258343     HCab    C    A        0      0        2 
  22  chr22_8258343     HPrz    C    A        0      0        2 
  22  chr22_8258343     ZBoe    C    A      0.5      1        2 
  22  chr22_8258343     ZGre    C    A        0      0        2 
  22  chr22_8258343     ZHar    C    A        1      2        2 
  22  chr22_8258343   Sample    C    A        0      0        2 
  22  chr22_8259104     AAsi    A    G        1      2        2 
  22  chr22_8259104     AKia    A    G        0      0        2 
  22  chr22_8259104     AOna    A    G        0      0        2 
  22  chr22_8259104     ASom    A    G      0.5      1        2 
  22  chr22_8259104     HCab    A    G        0      0        2 
  22  chr22_8259104     HPrz    A    G        0      0        2 
  22  chr22_8259104     ZBoe    A    G        0      0        2 
  22  chr22_8259104     ZGre    A    G        0      0        2 
  22  chr22_8259104     ZHar    A    G        0      0        2 
  22  chr22_8259104   Sample    A    G        1      2        2 
  22  chr22_8259542     AAsi    A    G        0      0        2 
  22  chr22_8259542     AKia    A    G        0      0        2 
  22  chr22_8259542     AOna    A    G        0      0        2 
  22  chr22_8259542     ASom    A    G        0      0        2 
  22  chr22_8259542     HCab    A    G      0.5      1        2 
  22  chr22_8259542     HPrz    A    G        0      0        2 
  22  chr22_8259542     ZBoe    A    G        0      0        2 
  22  chr22_8259542     ZGre    A    G        0      0        2 
  22  chr22_8259542     ZHar    A    G        0      0        2 
  22  chr22_8259542   Sample    A    G        0      0        2 
  22  chr22_8262079     AAsi    G    A        0      0        2 
  22  chr22_8262079     AKia    G    A        0      0        2 
  22  chr22_8262079     AOna    G    A        0      0        2 
  22  chr22_8262079     ASom    G    A        0      0        2 
  22  chr22_8262079     HCab    G    A        1      2        2 
  22  chr22_8262079     HPrz    G    A        1      2        2 
  22  chr22_8262079     ZBoe    G    A        0      0        2 
  22  chr22_8262079     ZGre    G    A        0      0        2 
  22  chr22_8262079     ZHar    G    A        0      0        2 
  22  chr22_8262079   Sample    G    A        0      0        2 
  22  chr22_8264738     AAsi    T    C        0      0        2 
  22  chr22_8264738     AKia    T    C        0      0        2 
  22  chr22_8264738     AOna    T    C        0      0        2 
  22  chr22_8264738     ASom    T    C        0      0        2 
  22  chr22_8264738     HCab    T    C        0      0        2 
  22  chr22_8264738     HPrz    T    C        0      0        2 
  22  chr22_8264738     ZBoe    T    C        1      2        2 
  22  chr22_8264738     ZGre    T    C        0      0        2 
  22  chr22_8264738     ZHar    T    C        0      0        2 
  22  chr22_8264738   Sample    T    C        0      0        2 
  22  chr22_8267019     AAsi    T    A        0      0        2 
  22  chr22_8267019     AKia    T    A        0      0        2 
  22  chr22_8267019     AOna    T    A        0      0        2 
  22  chr22_8267019     ASom    T    A        0      0        2 
  22  chr22_8267019     HCab    T    A        1      2        2 
  22  chr22_8267019     HPrz    T    A        1      2        2 
  22  chr22_8267019     ZBoe    T    A        0      0        2 
  22  chr22_8267019     ZGre    T    A        0      0        2 
  22  chr22_8267019     ZHar    T    A        0      0        2 
  22  chr22_8267019   Sample    T    A        0      0        2 
  22  chr22_8275356     AAsi    C    A        0      0        2 
  22  chr22_8275356     AKia    C    A        0      0        2 
  22  chr22_8275356     AOna    C    A        0      0        2 
  22  chr22_8275356     ASom    C    A        0      0        2 
  22  chr22_8275356     HCab    C    A        1      2        2 
  22  chr22_8275356     HPrz    C    A        1      2        2 
  22  chr22_8275356     ZBoe    C    A        0      0        2 
  22  chr22_8275356     ZGre    C    A        0      0        2 
  22  chr22_8275356     ZHar    C    A        0      0        2 
  22  chr22_8275356   Sample    C    A        0      0        2 
  22  chr22_8278155     AAsi    G    A        0      0        2 
  22  chr22_8278155     AKia    G    A        0      0        2 
  22  chr22_8278155     AOna    G    A        0      0        2 
  22  chr22_8278155     ASom    G    A        0      0        2 
  22  chr22_8278155     HCab    G    A        1      2        2 
  22  chr22_8278155     HPrz    G    A        1      2        2 
  22  chr22_8278155     ZBoe    G    A        0      0        2 
  22  chr22_8278155     ZGre    G    A        0      0        2 
  22  chr22_8278155     ZHar    G    A        0      0        2 
  22  chr22_8278155   Sample    G    A        0      0        2 
  22  chr22_8282576     AAsi    A    C        0      0        2 
  22  chr22_8282576     AKia    A    C        0      0        2 
  22  chr22_8282576     AOna    A    C        1      2        2 
  22  chr22_8282576     ASom    A    C        0      0        2 
  22  chr22_8282576     HCab    A    C        0      0        2 
  22  chr22_8282576     HPrz    A    C        0      0        2 
  22  chr22_8282576     ZBoe    A    C        1      2        2 
  22  chr22_8282576     ZGre    A    C        1      2        2 
  22  chr22_8282576     ZHar    A    C        1      2        2 
  22  chr22_8282576   Sample    A    C        0      0        2 
  22  chr22_8282853     AAsi    G    T      0.5      1        2 
  22  chr22_8282853     AKia    G    T        0      0        2 
  22  chr22_8282853     AOna    G    T        0      0        2 
  22  chr22_8282853     ASom    G    T        0      0        2 
  22  chr22_8282853     HCab    G    T        0      0        2 
  22  chr22_8282853     HPrz    G    T        0      0        2 
  22  chr22_8282853     ZBoe    G    T        0      0        2 
  22  chr22_8282853     ZGre    G    T        0      0        2 
  22  chr22_8282853     ZHar    G    T        0      0        2 
  22  chr22_8282853   Sample    G    T        0      0        2 
  22  chr22_8289318     AAsi    A    G        0      0        2 
  22  chr22_8289318     AKia    A    G        1      2        2 
  22  chr22_8289318     AOna    A    G        1      2        2 
  22  chr22_8289318     ASom    A    G        0      0        2 
  22  chr22_8289318     HCab    A    G      0.5      1        2 
  22  chr22_8289318     HPrz    A    G        0      0        2 
  22  chr22_8289318     ZBoe    A    G        0      0        2 
  22  chr22_8289318     ZGre    A    G        0      0        2 
  22  chr22_8289318     ZHar    A    G        0      0        2 
  22  chr22_8289318   Sample    A    G        0      0        2 
  22  chr22_8289327     AAsi    T    C        0      0        2 
  22  chr22_8289327     AKia    T    C        0      0        2 
  22  chr22_8289327     AOna    T    C        0      0        2 
  22  chr22_8289327     ASom    T    C        0      0        2 
  22  chr22_8289327     HCab    T    C        1      2        2 
  22  chr22_8289327     HPrz    T    C        1      2        2 
  22  chr22_8289327     ZBoe    T    C        0      0        2 
  22  chr22_8289327     ZGre    T    C        0      0        2 
  22  chr22_8289327     ZHar    T    C        0      0        2 
  22  chr22_8289327   Sample    T    C        0      0        2 
  22  chr22_8291641     AAsi    G    C        0      0        2 
  22  chr22_8291641     AKia    G    C        0      0        2 
  22  chr22_8291641     AOna    G    C        0      0        2 
  22  chr22_8291641     ASom    G    C        0      0        2 
  22  chr22_8291641     HCab    G    C        0      0        2 
  22  chr22_8291641     HPrz    G    C        0      0        2 
  22  chr22_8291641     ZBoe    G    C        0      0        2 
  22  chr22_8291641     ZGre    G    C        0      0        2 
  22  chr22_8291641     ZHar    G    C      0.5      1        2 
  22  chr22_8291641   Sample    G    C        0      0        2 
  22  chr22_8303909     AAsi    T    G        0      0        2 
  22  chr22_8303909     AKia    T    G        0      0        2 
  22  chr22_8303909     AOna    T    G        0      0        2 
  22  chr22_8303909     ASom    T    G        0      0        2 
  22  chr22_8303909     HCab    T    G        0      0        2 
  22  chr22_8303909     HPrz    T    G        0      0        2 
  22  chr22_8303909     ZBoe    T    G        0      0        2 
  22  chr22_8303909     ZGre    T    G        0      0        2 
  22  chr22_8303909     ZHar    T    G        1      2        2 
  22  chr22_8303909   Sample    T    G        0      0        2 
  22  chr22_8306211     AAsi    A    C        0      0        2 
  22  chr22_8306211     AKia    A    C        0      0        2 
  22  chr22_8306211     AOna    A    C        1      2        2 
  22  chr22_8306211     ASom    A    C        0      0        2 
  22  chr22_8306211     HCab    A    C        0      0        2 
  22  chr22_8306211     HPrz    A    C        0      0        2 
  22  chr22_8306211     ZBoe    A    C        0      0        2 
  22  chr22_8306211     ZGre    A    C        0      0        2 
  22  chr22_8306211     ZHar    A    C        0      0        2 
  22  chr22_8306211   Sample    A    C        0      0        2 
  22  chr22_8306910     AAsi    A    G        0      0        2 
  22  chr22_8306910     AKia    A    G      0.5      1        2 
  22  chr22_8306910     AOna    A    G      0.5      1        2 
  22  chr22_8306910     ASom    A    G        0      0        2 
  22  chr22_8306910     HCab    A    G        0      0        2 
  22  chr22_8306910     HPrz    A    G        0      0        2 
  22  chr22_8306910     ZBoe    A    G        0      0        2 
  22  chr22_8306910     ZGre    A    G        0      0        2 
  22  chr22_8306910     ZHar    A    G        0      0        2 
  22  chr22_8306910   Sample    A    G        0      0        2 
  22  chr22_8313568     AAsi    T    C        0      0        2 
  22  chr22_8313568     AKia    T    C        0      0        2 
  22  chr22_8313568     AOna    T    C      0.5      1        2 
  22  chr22_8313568     ASom    T    C        0      0        2 
  22  chr22_8313568     HCab    T    C        0      0        2 
  22  chr22_8313568     HPrz    T    C        0      0        2 
  22  chr22_8313568     ZBoe    T    C        0      0        2 
  22  chr22_8313568     ZGre    T    C        0      0        2 
  22  chr22_8313568     ZHar    T    C        0      0        2 
  22  chr22_8313568   Sample    T    C        0      0        2 
  22  chr22_8316041     AAsi    A    C        0      0        2 
  22  chr22_8316041     AKia    A    C        0      0        2 
  22  chr22_8316041     AOna    A    C        0      0        2 
  22  chr22_8316041     ASom    A    C        0      0        2 
  22  chr22_8316041     HCab    A    C        1      2        2 
  22  chr22_8316041     HPrz    A    C        1      2        2 
  22  chr22_8316041     ZBoe    A    C        0      0        2 
  22  chr22_8316041     ZGre    A    C        0      0        2 
  22  chr22_8316041     ZHar    A    C        0      0        2 
  22  chr22_8316041   Sample    A    C        0      0        2 
  22  chr22_8316855     AAsi    A    G        0      0        2 
  22  chr22_8316855     AKia    A    G        0      0        2 
  22  chr22_8316855     AOna    A    G        0      0        2 
  22  chr22_8316855     ASom    A    G        0      0        2 
  22  chr22_8316855     HCab    A    G        1      2        2 
  22  chr22_8316855     HPrz    A    G        1      2        2 
  22  chr22_8316855     ZBoe    A    G        0      0        2 
  22  chr22_8316855     ZGre    A    G        0      0        2 
  22  chr22_8316855     ZHar    A    G        0      0        2 
  22  chr22_8316855   Sample    A    G        0      0        2 
  22  chr22_8316956     AAsi    C    T        0      0        2 
  22  chr22_8316956     AKia    C    T        0      0        2 
  22  chr22_8316956     AOna    C    T        0      0        2 
  22  chr22_8316956     ASom    C    T        0      0        2 
  22  chr22_8316956     HCab    C    T        1      2        2 
  22  chr22_8316956     HPrz    C    T        1      2        2 
  22  chr22_8316956     ZBoe    C    T        0      0        2 
  22  chr22_8316956     ZGre    C    T        0      0        2 
  22  chr22_8316956     ZHar    C    T        0      0        2 
  22  chr22_8316956   Sample    C    T        0      0        2 
  22  chr22_8319747     AAsi    G    A        0      0        2 
  22  chr22_8319747     AKia    G    A        0      0        2 
  22  chr22_8319747     AOna    G    A        0      0        2 
  22  chr22_8319747     ASom    G    A        0      0        2 
  22  chr22_8319747     HCab    G    A        1      2        2 
  22  chr22_8319747     HPrz    G    A        1      2        2 
  22  chr22_8319747     ZBoe    G    A        0      0        2 
  22  chr22_8319747     ZGre    G    A        0      0        2 
  22  chr22_8319747     ZHar    G    A        0      0        2 
  22  chr22_8319747   Sample    G    A        0      0        2 
  22  chr22_8324782     AAsi    G    A        0      0        2 
  22  chr22_8324782     AKia    G    A      0.5      1        2 
  22  chr22_8324782     AOna    G    A      0.5      1        2 
  22  chr22_8324782     ASom    G    A        0      0        2 
  22  chr22_8324782     HCab    G    A        0      0        2 
  22  chr22_8324782     HPrz    G    A        0      0        2 
  22  chr22_8324782     ZBoe    G    A        0      0        2 
  22  chr22_8324782     ZGre    G    A        0      0        2 
  22  chr22_8324782     ZHar    G    A        0      0        2 
  22  chr22_8324782   Sample    G    A        0      0        2 
  22  chr22_8327780     AAsi    G    T        0      0        2 
  22  chr22_8327780     AKia    G    T        0      0        2 
  22  chr22_8327780     AOna    G    T        0      0        2 
  22  chr22_8327780     ASom    G    T        0      0        2 
  22  chr22_8327780     HCab    G    T        0      0        2 
  22  chr22_8327780     HPrz    G    T        0      0        2 
  22  chr22_8327780     ZBoe    G    T        0      0        2 
  22  chr22_8327780     ZGre    G    T        0      0        2 
  22  chr22_8327780     ZHar    G    T        1      2        2 
  22  chr22_8327780   Sample    G    T        0      0        2 
  22  chr22_8331995     AAsi    T    G        0      0        2 
  22  chr22_8331995     AKia    T    G        0      0        2 
  22  chr22_8331995     AOna    T    G        0      0        2 
  22  chr22_8331995     ASom    T    G        0      0        2 
  22  chr22_8331995     HCab    T    G        1      2        2 
  22  chr22_8331995     HPrz    T    G        1      2        2 
  22  chr22_8331995     ZBoe    T    G        0      0        2 
  22  chr22_8331995     ZGre    T    G        0      0        2 
  22  chr22_8331995     ZHar    T    G        0      0        2 
  22  chr22_8331995   Sample    T    G        0      0        2 
  22  chr22_8336604     AAsi    A    T        0      0        2 
  22  chr22_8336604     AKia    A    T        0      0        2 
  22  chr22_8336604     AOna    A    T      0.5      1        2 
  22  chr22_8336604     ASom    A    T        0      0        2 
  22  chr22_8336604     HCab    A    T        0      0        2 
  22  chr22_8336604     HPrz    A    T        0      0        2 
  22  chr22_8336604     ZBoe    A    T        0      0        2 
  22  chr22_8336604     ZGre    A    T        0      0        2 
  22  chr22_8336604     ZHar    A    T        0      0        2 
  22  chr22_8336604   Sample    A    T        0      0        2 
  22  chr22_8342932     AAsi    T    C        0      0        2 
  22  chr22_8342932     AKia    T    C        0      0        2 
  22  chr22_8342932     AOna    T    C        0      0        2 
  22  chr22_8342932     ASom    T    C        0      0        2 
  22  chr22_8342932     HCab    T    C        0      0        2 
  22  chr22_8342932     HPrz    T    C        0      0        2 
  22  chr22_8342932     ZBoe    T    C        1      2        2 
  22  chr22_8342932     ZGre    T    C        0      0        2 
  22  chr22_8342932     ZHar    T    C        0      0        2 
  22  chr22_8342932   Sample    T    C        0      0        2 
  22  chr22_8348601     AAsi    A    G      0.5      1        2 
  22  chr22_8348601     AKia    A    G        0      0        2 
  22  chr22_8348601     AOna    A    G        0      0        2 
  22  chr22_8348601     ASom    A    G        0      0        2 
  22  chr22_8348601     HCab    A    G        0      0        2 
  22  chr22_8348601     HPrz    A    G        0      0        2 
  22  chr22_8348601     ZBoe    A    G        0      0        2 
  22  chr22_8348601     ZGre    A    G        0      0        2 
  22  chr22_8348601     ZHar    A    G        0      0        2 
  22  chr22_8348601   Sample    A    G        1      2        2 
  22  chr22_8348924     AAsi    A    G        0      0        2 
  22  chr22_8348924     AKia    A    G        0      0        2 
  22  chr22_8348924     AOna    A    G        0      0        2 
  22  chr22_8348924     ASom    A    G        0      0        2 
  22  chr22_8348924     HCab    A    G        1      2        2 
  22  chr22_8348924     HPrz    A    G        1      2        2 
  22  chr22_8348924     ZBoe    A    G        0      0        2 
  22  chr22_8348924     ZGre    A    G        1      2        2 
  22  chr22_8348924     ZHar    A    G        0      0        2 
  22  chr22_8348924   Sample    A    G        0      0        2 
  22  chr22_8349021     AAsi    A    G        0      0        2 
  22  chr22_8349021     AKia    A    G        0      0        2 
  22  chr22_8349021     AOna    A    G        0      0        2 
  22  chr22_8349021     ASom    A    G        0      0        2 
  22  chr22_8349021     HCab    A    G        0      0        2 
  22  chr22_8349021     HPrz    A    G        0      0        2 
  22  chr22_8349021     ZBoe    A    G        0      0        2 
  22  chr22_8349021     ZGre    A    G        1      2        2 
  22  chr22_8349021     ZHar    A    G        0      0        2 
  22  chr22_8349021   Sample    A    G        0      0        2 
  22  chr22_8349935     AAsi    A    G        0      0        2 
  22  chr22_8349935     AKia    A    G        0      0        2 
  22  chr22_8349935     AOna    A    G        0      0        2 
  22  chr22_8349935     ASom    A    G        0      0        2 
  22  chr22_8349935     HCab    A    G        0      0        2 
  22  chr22_8349935     HPrz    A    G        0      0        2 
  22  chr22_8349935     ZBoe    A    G        0      0        2 
  22  chr22_8349935     ZGre    A    G        1      2        2 
  22  chr22_8349935     ZHar    A    G        0      0        2 
  22  chr22_8349935   Sample    A    G        0      0        2 
  22  chr22_8353671     AAsi    C    T        0      0        2 
  22  chr22_8353671     AKia    C    T        0      0        2 
  22  chr22_8353671     AOna    C    T        0      0        2 
  22  chr22_8353671     ASom    C    T        0      0        2 
  22  chr22_8353671     HCab    C    T        0      0        2 
  22  chr22_8353671     HPrz    C    T        0      0        2 
  22  chr22_8353671     ZBoe    C    T      0.5      1        2 
  22  chr22_8353671     ZGre    C    T        0      0        2 
  22  chr22_8353671     ZHar    C    T        0      0        2 
  22  chr22_8353671   Sample    C    T        0      0        2 
  22  chr22_8355358     AAsi    C    A        0      0        2 
  22  chr22_8355358     AKia    C    A        0      0        2 
  22  chr22_8355358     AOna    C    A        0      0        2 
  22  chr22_8355358     ASom    C    A      0.5      1        2 
  22  chr22_8355358     HCab    C    A        1      2        2 
  22  chr22_8355358     HPrz    C    A        1      2        2 
  22  chr22_8355358     ZBoe    C    A        0      0        2 
  22  chr22_8355358     ZGre    C    A        0      0        2 
  22  chr22_8355358     ZHar    C    A        0      0        2 
  22  chr22_8355358   Sample    C    A        1      2        2 
  22  chr22_8355562     AAsi    T    C        0      0        2 
  22  chr22_8355562     AKia    T    C        0      0        2 
  22  chr22_8355562     AOna    T    C        0      0        2 
  22  chr22_8355562     ASom    T    C        0      0        2 
  22  chr22_8355562     HCab    T    C        0      0        2 
  22  chr22_8355562     HPrz    T    C        0      0        2 
  22  chr22_8355562     ZBoe    T    C        0      0        2 
  22  chr22_8355562     ZGre    T    C      0.5      1        2 
  22  chr22_8355562     ZHar    T    C        0      0        2 
  22  chr22_8355562   Sample    T    C        0      0        2 
  22  chr22_8367149     AAsi    G    A        0      0        2 
  22  chr22_8367149     AKia    G    A        0      0        2 
  22  chr22_8367149     AOna    G    A        0      0        2 
  22  chr22_8367149     ASom    G    A        0      0        2 
  22  chr22_8367149     HCab    G    A        0      0        2 
  22  chr22_8367149     HPrz    G    A        0      0        2 
  22  chr22_8367149     ZBoe    G    A        0      0        2 
  22  chr22_8367149     ZGre    G    A        0      0        2 
  22  chr22_8367149     ZHar    G    A        1      2        2 
  22  chr22_8367149   Sample    G    A        0      0        2 
  22  chr22_8370909     AAsi    C    T        0      0        2 
  22  chr22_8370909     AKia    C    T        0      0        2 
  22  chr22_8370909     AOna    C    T        0      0        2 
  22  chr22_8370909     ASom    C    T        0      0        2 
  22  chr22_8370909     HCab    C    T      0.5      1        2 
  22  chr22_8370909     HPrz    C    T        0      0        2 
  22  chr22_8370909     ZBoe    C    T        0      0        2 
  22  chr22_8370909     ZGre    C    T        0      0        2 
  22  chr22_8370909     ZHar    C    T        0      0        2 
  22  chr22_8370909   Sample    C    T        0      0        2 
  22  chr22_8371135     AAsi    C    T        0      0        2 
  22  chr22_8371135     AKia    C    T        0      0        2 
  22  chr22_8371135     AOna    C    T        0      0        2 
  22  chr22_8371135     ASom    C    T        0      0        2 
  22  chr22_8371135     HCab    C    T      0.5      1        2 
  22  chr22_8371135     HPrz    C    T        0      0        2 
  22  chr22_8371135     ZBoe    C    T        0      0        2 
  22  chr22_8371135     ZGre    C    T        0      0        2 
  22  chr22_8371135     ZHar    C    T        0      0        2 
  22  chr22_8371135   Sample    C    T        0      0        2 
  22  chr22_8371297     AAsi    T    C        1      2        2 
  22  chr22_8371297     AKia    T    C        0      0        2 
  22  chr22_8371297     AOna    T    C        0      0        2 
  22  chr22_8371297     ASom    T    C        0      0        2 
  22  chr22_8371297     HCab    T    C        0      0        2 
  22  chr22_8371297     HPrz    T    C        0      0        2 
  22  chr22_8371297     ZBoe    T    C        0      0        2 
  22  chr22_8371297     ZGre    T    C        0      0        2 
  22  chr22_8371297     ZHar    T    C        0      0        2 
  22  chr22_8371297   Sample    T    C        1      2        2 
  22  chr22_8372458     AAsi    G    A        0      0        2 
  22  chr22_8372458     AKia    G    A        0      0        2 
  22  chr22_8372458     AOna    G    A        0      0        2 
  22  chr22_8372458     ASom    G    A        0      0        2 
  22  chr22_8372458     HCab    G    A        1      2        2 
  22  chr22_8372458     HPrz    G    A        1      2        2 
  22  chr22_8372458     ZBoe    G    A        0      0        2 
  22  chr22_8372458     ZGre    G    A        0      0        2 
  22  chr22_8372458     ZHar    G    A        0      0        2 
  22  chr22_8372458   Sample    G    A        0      0        2 
  22  chr22_8377627     AAsi    G    A        0      0        2 
  22  chr22_8377627     AKia    G    A        0      0        2 
  22  chr22_8377627     AOna    G    A        0      0        2 
  22  chr22_8377627     ASom    G    A        0      0        2 
  22  chr22_8377627     HCab    G    A      0.5      1        2 
  22  chr22_8377627     HPrz    G    A        0      0        2 
  22  chr22_8377627     ZBoe    G    A        0      0        2 
  22  chr22_8377627     ZGre    G    A        0      0        2 
  22  chr22_8377627     ZHar    G    A        0      0        2 
  22  chr22_8377627   Sample    G    A        0      0        2 
  22  chr22_8384073     AAsi    A    G        0      0        2 
  22  chr22_8384073     AKia    A    G        0      0        2 
  22  chr22_8384073     AOna    A    G        0      0        2 
  22  chr22_8384073     ASom    A    G        0      0        2 
  22  chr22_8384073     HCab    A    G        0      0        2 
  22  chr22_8384073     HPrz    A    G        0      0        2 
  22  chr22_8384073     ZBoe    A    G        0      0        2 
  22  chr22_8384073     ZGre    A    G        1      2        2 
  22  chr22_8384073     ZHar    A    G        0      0        2 
  22  chr22_8384073   Sample    A    G        0      0        2 
  22  chr22_8386654     AAsi    G    A        0      0        2 
  22  chr22_8386654     AKia    G    A        0      0        2 
  22  chr22_8386654     AOna    G    A        0      0        2 
  22  chr22_8386654     ASom    G    A        0      0        2 
  22  chr22_8386654     HCab    G    A        1      2        2 
  22  chr22_8386654     HPrz    G    A        1      2        2 
  22  chr22_8386654     ZBoe    G    A        0      0        2 
  22  chr22_8386654     ZGre    G    A        0      0        2 
  22  chr22_8386654     ZHar    G    A        0      0        2 
  22  chr22_8386654   Sample    G    A        0      0        2 
  22  chr22_8397299     AAsi    G    C        1      2        2 
  22  chr22_8397299     AKia    G    C        0      0        2 
  22  chr22_8397299     AOna    G    C        0      0        2 
  22  chr22_8397299     ASom    G    C        0      0        2 
  22  chr22_8397299     HCab    G    C        0      0        2 
  22  chr22_8397299     HPrz    G    C        0      0        2 
  22  chr22_8397299     ZBoe    G    C        0      0        2 
  22  chr22_8397299     ZGre    G    C        0      0        2 
  22  chr22_8397299     ZHar    G    C        0      0        2 
  22  chr22_8397299   Sample    G    C        1      2        2 
  22  chr22_8397352     AAsi    A    G        0      0        2 
  22  chr22_8397352     AKia    A    G        0      0        2 
  22  chr22_8397352     AOna    A    G        0      0        2 
  22  chr22_8397352     ASom    A    G        0      0        2 
  22  chr22_8397352     HCab    A    G        0      0        2 
  22  chr22_8397352     HPrz    A    G        0      0        2 
  22  chr22_8397352     ZBoe    A    G        1      2        2 
  22  chr22_8397352     ZGre    A    G        0      0        2 
  22  chr22_8397352     ZHar    A    G        0      0        2 
  22  chr22_8397352   Sample    A    G        0      0        2 
  22  chr22_8397369     AAsi    G    A        0      0        2 
  22  chr22_8397369     AKia    G    A        0      0        2 
  22  chr22_8397369     AOna    G    A      0.5      1        2 
  22  chr22_8397369     ASom    G    A        0      0        2 
  22  chr22_8397369     HCab    G    A        0      0        2 
  22  chr22_8397369     HPrz    G    A        0      0        2 
  22  chr22_8397369     ZBoe    G    A        0      0        2 
  22  chr22_8397369     ZGre    G    A        0      0        2 
  22  chr22_8397369     ZHar    G    A        0      0        2 
  22  chr22_8397369   Sample    G    A        0      0        2 
  22  chr22_8397644     AAsi    C    G        0      0        2 
  22  chr22_8397644     AKia    C    G        1      2        2 
  22  chr22_8397644     AOna    C    G        0      0        2 
  22  chr22_8397644     ASom    C    G        0      0        2 
  22  chr22_8397644     HCab    C    G        0      0        2 
  22  chr22_8397644     HPrz    C    G        0      0        2 
  22  chr22_8397644     ZBoe    C    G        0      0        2 
  22  chr22_8397644     ZGre    C    G        0      0        2 
  22  chr22_8397644     ZHar    C    G        0      0        2 
  22  chr22_8397644   Sample    C    G        0      0        2 
  22  chr22_8410698     AAsi    C    T        1      2        2 
  22  chr22_8410698     AKia    C    T        0      0        2 
  22  chr22_8410698     AOna    C    T        0      0        2 
  22  chr22_8410698     ASom    C    T        1      2        2 
  22  chr22_8410698     HCab    C    T        0      0        2 
  22  chr22_8410698     HPrz    C    T        0      0        2 
  22  chr22_8410698     ZBoe    C    T        0      0        2 
  22  chr22_8410698     ZGre    C    T        0      0        2 
  22  chr22_8410698     ZHar    C    T        0      0        2 
  22  chr22_8410698   Sample    C    T        1      2        2 
  22  chr22_8416173     AAsi    G    A        0      0        2 
  22  chr22_8416173     AKia    G    A        0      0        2 
  22  chr22_8416173     AOna    G    A        0      0        2 
  22  chr22_8416173     ASom    G    A        0      0        2 
  22  chr22_8416173     HCab    G    A        0      0        2 
  22  chr22_8416173     HPrz    G    A        0      0        2 
  22  chr22_8416173     ZBoe    G    A      0.5      1        2 
  22  chr22_8416173     ZGre    G    A        0      0        2 
  22  chr22_8416173     ZHar    G    A        0      0        2 
  22  chr22_8416173   Sample    G    A        0      0        2 
  22  chr22_8423484     AAsi    T    C        0      0        2 
  22  chr22_8423484     AKia    T    C        0      0        2 
  22  chr22_8423484     AOna    T    C        0      0        2 
  22  chr22_8423484     ASom    T    C        0      0        2 
  22  chr22_8423484     HCab    T    C        1      2        2 
  22  chr22_8423484     HPrz    T    C        1      2        2 
  22  chr22_8423484     ZBoe    T    C        0      0        2 
  22  chr22_8423484     ZGre    T    C        0      0        2 
  22  chr22_8423484     ZHar    T    C        0      0        2 
  22  chr22_8423484   Sample    T    C        0      0        2 
  22  chr22_8431363     AAsi    T    C        0      0        2 
  22  chr22_8431363     AKia    T    C        0      0        2 
  22  chr22_8431363     AOna    T    C        0      0        2 
  22  chr22_8431363     ASom    T    C        0      0        2 
  22  chr22_8431363     HCab    T    C        0      0        2 
  22  chr22_8431363     HPrz    T    C        0      0        2 
  22  chr22_8431363     ZBoe    T    C        0      0        2 
  22  chr22_8431363     ZGre    T    C        0      0        2 
  22  chr22_8431363     ZHar    T    C        1      2        2 
  22  chr22_8431363   Sample    T    C        0      0        2 
  22  chr22_8437306     AAsi    A    G        0      0        2 
  22  chr22_8437306     AKia    A    G      0.5      1        2 
  22  chr22_8437306     AOna    A    G        0      0        2 
  22  chr22_8437306     ASom    A    G        0      0        2 
  22  chr22_8437306     HCab    A    G        0      0        2 
  22  chr22_8437306     HPrz    A    G        0      0        2 
  22  chr22_8437306     ZBoe    A    G        0      0        2 
  22  chr22_8437306     ZGre    A    G        0      0        2 
  22  chr22_8437306     ZHar    A    G        0      0        2 
  22  chr22_8437306   Sample    A    G        0      0        2 
  22  chr22_8438615     AAsi    G    C        0      0        2 
  22  chr22_8438615     AKia    G    C        0      0        2 
  22  chr22_8438615     AOna    G    C        0      0        2 
  22  chr22_8438615     ASom    G    C        0      0        2 
  22  chr22_8438615     HCab    G    C        0      0        2 
  22  chr22_8438615     HPrz    G    C        0      0        2 
  22  chr22_8438615     ZBoe    G    C        0      0        2 
  22  chr22_8438615     ZGre    G    C        0      0        2 
  22  chr22_8438615     ZHar    G    C      0.5      1        2 
  22  chr22_8438615   Sample    G    C        0      0        2 
  22  chr22_8438910     AAsi    G    T        0      0        2 
  22  chr22_8438910     AKia    G    T      0.5      1        2 
  22  chr22_8438910     AOna    G    T        0      0        2 
  22  chr22_8438910     ASom    G    T        0      0        2 
  22  chr22_8438910     HCab    G    T        1      2        2 
  22  chr22_8438910     HPrz    G    T        1      2        2 
  22  chr22_8438910     ZBoe    G    T        0      0        2 
  22  chr22_8438910     ZGre    G    T        0      0        2 
  22  chr22_8438910     ZHar    G    T        0      0        2 
  22  chr22_8438910   Sample    G    T        0      0        2 
  22  chr22_8439482     AAsi    C    G        0      0        2 
  22  chr22_8439482     AKia    C    G        0      0        2 
  22  chr22_8439482     AOna    C    G        0      0        2 
  22  chr22_8439482     ASom    C    G        0      0        2 
  22  chr22_8439482     HCab    C    G        1      2        2 
  22  chr22_8439482     HPrz    C    G        0      0        2 
  22  chr22_8439482     ZBoe    C    G        0      0        2 
  22  chr22_8439482     ZGre    C    G        0      0        2 
  22  chr22_8439482     ZHar    C    G        0      0        2 
  22  chr22_8439482   Sample    C    G        0      0        2 
  22  chr22_8439862     AAsi    G    A        0      0        2 
  22  chr22_8439862     AKia    G    A        0      0        2 
  22  chr22_8439862     AOna    G    A        0      0        2 
  22  chr22_8439862     ASom    G    A        0      0        2 
  22  chr22_8439862     HCab    G    A        1      2        2 
  22  chr22_8439862     HPrz    G    A        0      0        2 
  22  chr22_8439862     ZBoe    G    A        0      0        2 
  22  chr22_8439862     ZGre    G    A        0      0        2 
  22  chr22_8439862     ZHar    G    A        0      0        2 
  22  chr22_8439862   Sample    G    A        0      0        2 
  22  chr22_8455055     AAsi    T    G        0      0        2 
  22  chr22_8455055     AKia    T    G        0      0        2 
  22  chr22_8455055     AOna    T    G        0      0        2 
  22  chr22_8455055     ASom    T    G        0      0        2 
  22  chr22_8455055     HCab    T    G        1      2        2 
  22  chr22_8455055     HPrz    T    G        1      2        2 
  22  chr22_8455055     ZBoe    T    G        0      0        2 
  22  chr22_8455055     ZGre    T    G        0      0        2 
  22  chr22_8455055     ZHar    T    G        0      0        2 
  22  chr22_8455055   Sample    T    G        0      0        2 
  22  chr22_8458080     AAsi    T    G        0      0        2 
  22  chr22_8458080     AKia    T    G        0      0        2 
  22  chr22_8458080     AOna    T    G        0      0        2 
  22  chr22_8458080     ASom    T    G        0      0        2 
  22  chr22_8458080     HCab    T    G        0      0        2 
  22  chr22_8458080     HPrz    T    G        0      0        2 
  22  chr22_8458080     ZBoe    T    G      0.5      1        2 
  22  chr22_8458080     ZGre    T    G        0      0        2 
  22  chr22_8458080     ZHar    T    G        0      0        2 
  22  chr22_8458080   Sample    T    G        0      0        2 
  22  chr22_8471422     AAsi    C    T        0      0        2 
  22  chr22_8471422     AKia    C    T        0      0        2 
  22  chr22_8471422     AOna    C    T      0.5      1        2 
  22  chr22_8471422     ASom    C    T        0      0        2 
  22  chr22_8471422     HCab    C    T        0      0        2 
  22  chr22_8471422     HPrz    C    T        0      0        2 
  22  chr22_8471422     ZBoe    C    T        0      0        2 
  22  chr22_8471422     ZGre    C    T        0      0        2 
  22  chr22_8471422     ZHar    C    T        0      0        2 
  22  chr22_8471422   Sample    C    T        0      0        2 
  22  chr22_8474039     AAsi    T    C        0      0        2 
  22  chr22_8474039     AKia    T    C        0      0        2 
  22  chr22_8474039     AOna    T    C        0      0        2 
  22  chr22_8474039     ASom    T    C        0      0        2 
  22  chr22_8474039     HCab    T    C        0      0        2 
  22  chr22_8474039     HPrz    T    C        0      0        2 
  22  chr22_8474039     ZBoe    T    C        1      2        2 
  22  chr22_8474039     ZGre    T    C        0      0        2 
  22  chr22_8474039     ZHar    T    C        0      0        2 
  22  chr22_8474039   Sample    T    C        0      0        2 
  22  chr22_8479797     AAsi    G    A        0      0        2 
  22  chr22_8479797     AKia    G    A        0      0        2 
  22  chr22_8479797     AOna    G    A        0      0        2 
  22  chr22_8479797     ASom    G    A        0      0        2 
  22  chr22_8479797     HCab    G    A      0.5      1        2 
  22  chr22_8479797     HPrz    G    A        0      0        2 
  22  chr22_8479797     ZBoe    G    A        0      0        2 
  22  chr22_8479797     ZGre    G    A        0      0        2 
  22  chr22_8479797     ZHar    G    A        0      0        2 
  22  chr22_8479797   Sample    G    A        0      0        2 
  22  chr22_8490724     AAsi    T    C        0      0        2 
  22  chr22_8490724     AKia    T    C        0      0        2 
  22  chr22_8490724     AOna    T    C        0      0        2 
  22  chr22_8490724     ASom    T    C        0      0        2 
  22  chr22_8490724     HCab    T    C        1      2        2 
  22  chr22_8490724     HPrz    T    C        1      2        2 
  22  chr22_8490724     ZBoe    T    C        0      0        2 
  22  chr22_8490724     ZGre    T    C        0      0        2 
  22  chr22_8490724     ZHar    T    C        0      0        2 
  22  chr22_8490724   Sample    T    C        0      0        2 
  22  chr22_8490818     AAsi    G    C        0      0        2 
  22  chr22_8490818     AKia    G    C        0      0        2 
  22  chr22_8490818     AOna    G    C        0      0        2 
  22  chr22_8490818     ASom    G    C        0      0        2 
  22  chr22_8490818     HCab    G    C        1      2        2 
  22  chr22_8490818     HPrz    G    C        1      2        2 
  22  chr22_8490818     ZBoe    G    C        0      0        2 
  22  chr22_8490818     ZGre    G    C        0      0        2 
  22  chr22_8490818     ZHar    G    C        0      0        2 
  22  chr22_8490818   Sample    G    C        0      0        2 
  22  chr22_8490979     AAsi    C    T        0      0        2 
  22  chr22_8490979     AKia    C    T        0      0        2 
  22  chr22_8490979     AOna    C    T        0      0        2 
  22  chr22_8490979     ASom    C    T        0      0        2 
  22  chr22_8490979     HCab    C    T        1      2        2 
  22  chr22_8490979     HPrz    C    T        1      2        2 
  22  chr22_8490979     ZBoe    C    T        0      0        2 
  22  chr22_8490979     ZGre    C    T        0      0        2 
  22  chr22_8490979     ZHar    C    T        0      0        2 
  22  chr22_8490979   Sample    C    T        0      0        2 
  22  chr22_8491172     AAsi    T    A        0      0        2 
  22  chr22_8491172     AKia    T    A        0      0        2 
  22  chr22_8491172     AOna    T    A        0      0        2 
  22  chr22_8491172     ASom    T    A        0      0        2 
  22  chr22_8491172     HCab    T    A        1      2        2 
  22  chr22_8491172     HPrz    T    A        1      2        2 
  22  chr22_8491172     ZBoe    T    A        0      0        2 
  22  chr22_8491172     ZGre    T    A        0      0        2 
  22  chr22_8491172     ZHar    T    A        0      0        2 
  22  chr22_8491172   Sample    T    A        0      0        2 
  22  chr22_8508109     AAsi    A    G        0      0        2 
  22  chr22_8508109     AKia    A    G      0.5      1        2 
  22  chr22_8508109     AOna    A    G        0      0        2 
  22  chr22_8508109     ASom    A    G        0      0        2 
  22  chr22_8508109     HCab    A    G        0      0        2 
  22  chr22_8508109     HPrz    A    G        0      0        2 
  22  chr22_8508109     ZBoe    A    G        0      0        2 
  22  chr22_8508109     ZGre    A    G        0      0        2 
  22  chr22_8508109     ZHar    A    G        0      0        2 
  22  chr22_8508109   Sample    A    G        0      0        2 
  22  chr22_8508509     AAsi    G    T        0      0        2 
  22  chr22_8508509     AKia    G    T      0.5      1        2 
  22  chr22_8508509     AOna    G    T      0.5      1        2 
  22  chr22_8508509     ASom    G    T        0      0        2 
  22  chr22_8508509     HCab    G    T        0      0        2 
  22  chr22_8508509     HPrz    G    T        0      0        2 
  22  chr22_8508509     ZBoe    G    T        0      0        2 
  22  chr22_8508509     ZGre    G    T        0      0        2 
  22  chr22_8508509     ZHar    G    T        0      0        2 
  22  chr22_8508509   Sample    G    T        0      0        2 
  22  chr22_8508645     AAsi    T    G        0      0        2 
  22  chr22_8508645     AKia    T    G        0      0        2 
  22  chr22_8508645     AOna    T    G        0      0        2 
  22  chr22_8508645     ASom    T    G        0      0        2 
  22  chr22_8508645     HCab    T    G        0      0        2 
  22  chr22_8508645     HPrz    T    G        0      0        2 
  22  chr22_8508645     ZBoe    T    G        0      0        2 
  22  chr22_8508645     ZGre    T    G        1      2        2 
  22  chr22_8508645     ZHar    T    G        0      0        2 
  22  chr22_8508645   Sample    T    G        0      0        2 
  22  chr22_8512463     AAsi    C    T        0      0        2 
  22  chr22_8512463     AKia    C    T        1      2        2 
  22  chr22_8512463     AOna    C    T        1      2        2 
  22  chr22_8512463     ASom    C    T        0      0        2 
  22  chr22_8512463     HCab    C    T        0      0        2 
  22  chr22_8512463     HPrz    C    T        0      0        2 
  22  chr22_8512463     ZBoe    C    T        0      0        2 
  22  chr22_8512463     ZGre    C    T        0      0        2 
  22  chr22_8512463     ZHar    C    T        0      0        2 
  22  chr22_8512463   Sample    C    T        0      0        2 
  22  chr22_8530870     AAsi    T    C        0      0        2 
  22  chr22_8530870     AKia    T    C        0      0        2 
  22  chr22_8530870     AOna    T    C        0      0        2 
  22  chr22_8530870     ASom    T    C        0      0        2 
  22  chr22_8530870     HCab    T    C        1      2        2 
  22  chr22_8530870     HPrz    T    C        1      2        2 
  22  chr22_8530870     ZBoe    T    C        0      0        2 
  22  chr22_8530870     ZGre    T    C        0      0        2 
  22  chr22_8530870     ZHar    T    C      0.5      1        2 
  22  chr22_8530870   Sample    T    C        0      0        2 
  22  chr22_8540577     AAsi    T    G        0      0        2 
  22  chr22_8540577     AKia    T    G        0      0        2 
  22  chr22_8540577     AOna    T    G        0      0        2 
  22  chr22_8540577     ASom    T    G        0      0        2 
  22  chr22_8540577     HCab    T    G        1      2        2 
  22  chr22_8540577     HPrz    T    G        1      2        2 
  22  chr22_8540577     ZBoe    T    G        0      0        2 
  22  chr22_8540577     ZGre    T    G        0      0        2 
  22  chr22_8540577     ZHar    T    G        0      0        2 
  22  chr22_8540577   Sample    T    G        0      0        2 
  22  chr22_8541607     AAsi    T    G        0      0        2 
  22  chr22_8541607     AKia    T    G        0      0        2 
  22  chr22_8541607     AOna    T    G      0.5      1        2 
  22  chr22_8541607     ASom    T    G        0      0        2 
  22  chr22_8541607     HCab    T    G        0      0        2 
  22  chr22_8541607     HPrz    T    G        0      0        2 
  22  chr22_8541607     ZBoe    T    G        0      0        2 
  22  chr22_8541607     ZGre    T    G        0      0        2 
  22  chr22_8541607     ZHar    T    G        0      0        2 
  22  chr22_8541607   Sample    T    G        0      0        2 
  22  chr22_8546253     AAsi    G    A        0      0        2 
  22  chr22_8546253     AKia    G    A        0      0        2 
  22  chr22_8546253     AOna    G    A        0      0        2 
  22  chr22_8546253     ASom    G    A        0      0        2 
  22  chr22_8546253     HCab    G    A      0.5      1        2 
  22  chr22_8546253     HPrz    G    A        0      0        2 
  22  chr22_8546253     ZBoe    G    A        0      0        2 
  22  chr22_8546253     ZGre    G    A        0      0        2 
  22  chr22_8546253     ZHar    G    A        0      0        2 
  22  chr22_8546253   Sample    G    A        0      0        2 
  22  chr22_8556078     AAsi    G    A      0.5      1        2 
  22  chr22_8556078     AKia    G    A        0      0        2 
  22  chr22_8556078     AOna    G    A        0      0        2 
  22  chr22_8556078     ASom    G    A        0      0        2 
  22  chr22_8556078     HCab    G    A        0      0        2 
  22  chr22_8556078     HPrz    G    A        0      0        2 
  22  chr22_8556078     ZBoe    G    A        0      0        2 
  22  chr22_8556078     ZGre    G    A        0      0        2 
  22  chr22_8556078     ZHar    G    A        0      0        2 
  22  chr22_8556078   Sample    G    A        0      0        2 
  22  chr22_8578829     AAsi    A    G        0      0        2 
  22  chr22_8578829     AKia    A    G        0      0        2 
  22  chr22_8578829     AOna    A    G      0.5      1        2 
  22  chr22_8578829     ASom    A    G        0      0        2 
  22  chr22_8578829     HCab    A    G        0      0        2 
  22  chr22_8578829     HPrz    A    G        0      0        2 
  22  chr22_8578829     ZBoe    A    G        0      0        2 
  22  chr22_8578829     ZGre    A    G        0      0        2 
  22  chr22_8578829     ZHar    A    G        0      0        2 
  22  chr22_8578829   Sample    A    G        0      0        2 
  22  chr22_8583043     AAsi    C    T        0      0        2 
  22  chr22_8583043     AKia    C    T        0      0        2 
  22  chr22_8583043     AOna    C    T        0      0        2 
  22  chr22_8583043     ASom    C    T        0      0        2 
  22  chr22_8583043     HCab    C    T        0      0        2 
  22  chr22_8583043     HPrz    C    T        0      0        2 
  22  chr22_8583043     ZBoe    C    T      0.5      1        2 
  22  chr22_8583043     ZGre    C    T        0      0        2 
  22  chr22_8583043     ZHar    C    T        0      0        2 
  22  chr22_8583043   Sample    C    T        0      0        2 
  22  chr22_8585407     AAsi    G    A        0      0        2 
  22  chr22_8585407     AKia    G    A        0      0        2 
  22  chr22_8585407     AOna    G    A        0      0        2 
  22  chr22_8585407     ASom    G    A        0      0        2 
  22  chr22_8585407     HCab    G    A        1      2        2 
  22  chr22_8585407     HPrz    G    A        1      2        2 
  22  chr22_8585407     ZBoe    G    A        0      0        2 
  22  chr22_8585407     ZGre    G    A        0      0        2 
  22  chr22_8585407     ZHar    G    A        0      0        2 
  22  chr22_8585407   Sample    G    A        0      0        2 
  22  chr22_8595858     AAsi    T    C        0      0        2 
  22  chr22_8595858     AKia    T    C        0      0        2 
  22  chr22_8595858     AOna    T    C        0      0        2 
  22  chr22_8595858     ASom    T    C        0      0        2 
  22  chr22_8595858     HCab    T    C        0      0        2 
  22  chr22_8595858     HPrz    T    C        0      0        2 
  22  chr22_8595858     ZBoe    T    C      0.5      1        2 
  22  chr22_8595858     ZGre    T    C        0      0        2 
  22  chr22_8595858     ZHar    T    C        0      0        2 
  22  chr22_8595858   Sample    T    C        0      0        2 
  22  chr22_8596167     AAsi    G    T        0      0        2 
  22  chr22_8596167     AKia    G    T        0      0        2 
  22  chr22_8596167     AOna    G    T        0      0        2 
  22  chr22_8596167     ASom    G    T        0      0        2 
  22  chr22_8596167     HCab    G    T        0      0        2 
  22  chr22_8596167     HPrz    G    T        1      2        2 
  22  chr22_8596167     ZBoe    G    T        0      0        2 
  22  chr22_8596167     ZGre    G    T        0      0        2 
  22  chr22_8596167     ZHar    G    T        0      0        2 
  22  chr22_8596167   Sample    G    T        0      0        2 
  22  chr22_8596458     AAsi    A    G      0.5      1        2 
  22  chr22_8596458     AKia    A    G        0      0        2 
  22  chr22_8596458     AOna    A    G        0      0        2 
  22  chr22_8596458     ASom    A    G        0      0        2 
  22  chr22_8596458     HCab    A    G        0      0        2 
  22  chr22_8596458     HPrz    A    G        0      0        2 
  22  chr22_8596458     ZBoe    A    G        0      0        2 
  22  chr22_8596458     ZGre    A    G        0      0        2 
  22  chr22_8596458     ZHar    A    G        0      0        2 
  22  chr22_8596458   Sample    A    G        1      2        2 
  22  chr22_8596644     AAsi    C    T        0      0        2 
  22  chr22_8596644     AKia    C    T        0      0        2 
  22  chr22_8596644     AOna    C    T        0      0        2 
  22  chr22_8596644     ASom    C    T        0      0        2 
  22  chr22_8596644     HCab    C    T        1      2        2 
  22  chr22_8596644     HPrz    C    T        1      2        2 
  22  chr22_8596644     ZBoe    C    T        0      0        2 
  22  chr22_8596644     ZGre    C    T        0      0        2 
  22  chr22_8596644     ZHar    C    T        0      0        2 
  22  chr22_8596644   Sample    C    T        0      0        2 
  22  chr22_8597694     AAsi    T    C        0      0        2 
  22  chr22_8597694     AKia    T    C        0      0        2 
  22  chr22_8597694     AOna    T    C      0.5      1        2 
  22  chr22_8597694     ASom    T    C        0      0        2 
  22  chr22_8597694     HCab    T    C        0      0        2 
  22  chr22_8597694     HPrz    T    C        0      0        2 
  22  chr22_8597694     ZBoe    T    C        0      0        2 
  22  chr22_8597694     ZGre    T    C        0      0        2 
  22  chr22_8597694     ZHar    T    C        1      2        2 
  22  chr22_8597694   Sample    T    C        0      0        2 
  22  chr22_8602854     AAsi    C    T        0      0        2 
  22  chr22_8602854     AKia    C    T        0      0        2 
  22  chr22_8602854     AOna    C    T        0      0        2 
  22  chr22_8602854     ASom    C    T        0      0        2 
  22  chr22_8602854     HCab    C    T        1      2        2 
  22  chr22_8602854     HPrz    C    T        1      2        2 
  22  chr22_8602854     ZBoe    C    T        0      0        2 
  22  chr22_8602854     ZGre    C    T        0      0        2 
  22  chr22_8602854     ZHar    C    T        0      0        2 
  22  chr22_8602854   Sample    C    T        0      0        2 
  22  chr22_8611310     AAsi    A    C        0      0        2 
  22  chr22_8611310     AKia    A    C        0      0        2 
  22  chr22_8611310     AOna    A    C        0      0        2 
  22  chr22_8611310     ASom    A    C        0      0        2 
  22  chr22_8611310     HCab    A    C        0      0        2 
  22  chr22_8611310     HPrz    A    C        0      0        2 
  22  chr22_8611310     ZBoe    A    C        0      0        2 
  22  chr22_8611310     ZGre    A    C        0      0        2 
  22  chr22_8611310     ZHar    A    C      0.5      1        2 
  22  chr22_8611310   Sample    A    C        0      0        2 
  22  chr22_8615189     AAsi    A    C        0      0        2 
  22  chr22_8615189     AKia    A    C        0      0        2 
  22  chr22_8615189     AOna    A    C        0      0        2 
  22  chr22_8615189     ASom    A    C        0      0        2 
  22  chr22_8615189     HCab    A    C        0      0        2 
  22  chr22_8615189     HPrz    A    C      0.5      1        2 
  22  chr22_8615189     ZBoe    A    C        0      0        2 
  22  chr22_8615189     ZGre    A    C        0      0        2 
  22  chr22_8615189     ZHar    A    C        0      0        2 
  22  chr22_8615189   Sample    A    C        0      0        2 
  22  chr22_8617770     AAsi    G    C        0      0        2 
  22  chr22_8617770     AKia    G    C        1      2        2 
  22  chr22_8617770     AOna    G    C        0      0        2 
  22  chr22_8617770     ASom    G    C        0      0        2 
  22  chr22_8617770     HCab    G    C        0      0        2 
  22  chr22_8617770     HPrz    G    C        0      0        2 
  22  chr22_8617770     ZBoe    G    C        0      0        2 
  22  chr22_8617770     ZGre    G    C        0      0        2 
  22  chr22_8617770     ZHar    G    C        0      0        2 
  22  chr22_8617770   Sample    G    C        0      0        2 
  22  chr22_8626824     AAsi    T    C        0      0        2 
  22  chr22_8626824     AKia    T    C        1      2        2 
  22  chr22_8626824     AOna    T    C      0.5      1        2 
  22  chr22_8626824     ASom    T    C        0      0        2 
  22  chr22_8626824     HCab    T    C        0      0        2 
  22  chr22_8626824     HPrz    T    C        0      0        2 
  22  chr22_8626824     ZBoe    T    C        1      2        2 
  22  chr22_8626824     ZGre    T    C        1      2        2 
  22  chr22_8626824     ZHar    T    C        1      2        2 
  22  chr22_8626824   Sample    T    C        0      0        2 
  22  chr22_8627244     AAsi    A    G        0      0        2 
  22  chr22_8627244     AKia    A    G        0      0        2 
  22  chr22_8627244     AOna    A    G        0      0        2 
  22  chr22_8627244     ASom    A    G        0      0        2 
  22  chr22_8627244     HCab    A    G        0      0        2 
  22  chr22_8627244     HPrz    A    G        0      0        2 
  22  chr22_8627244     ZBoe    A    G      0.5      1        2 
  22  chr22_8627244     ZGre    A    G        0      0        2 
  22  chr22_8627244     ZHar    A    G        0      0        2 
  22  chr22_8627244   Sample    A    G        0      0        2 
  22  chr22_8627932     AAsi    G    A        0      0        2 
  22  chr22_8627932     AKia    G    A        0      0        2 
  22  chr22_8627932     AOna    G    A        0      0        2 
  22  chr22_8627932     ASom    G    A        0      0        2 
  22  chr22_8627932     HCab    G    A        1      2        2 
  22  chr22_8627932     HPrz    G    A        1      2        2 
  22  chr22_8627932     ZBoe    G    A        0      0        2 
  22  chr22_8627932     ZGre    G    A        0      0        2 
  22  chr22_8627932     ZHar    G    A        0      0        2 
  22  chr22_8627932   Sample    G    A        0      0        2 
  22  chr22_8628980     AAsi    T    A        1      2        2 
  22  chr22_8628980     AKia    T    A        0      0        2 
  22  chr22_8628980     AOna    T    A        0      0        2 
  22  chr22_8628980     ASom    T    A        0      0        2 
  22  chr22_8628980     HCab    T    A        0      0        2 
  22  chr22_8628980     HPrz    T    A        0      0        2 
  22  chr22_8628980     ZBoe    T    A        0      0        2 
  22  chr22_8628980     ZGre    T    A        0      0        2 
  22  chr22_8628980     ZHar    T    A        0      0        2 
  22  chr22_8628980   Sample    T    A        0      0        2 
  22  chr22_8637827     AAsi    A    C        0      0        2 
  22  chr22_8637827     AKia    A    C        0      0        2 
  22  chr22_8637827     AOna    A    C        0      0        2 
  22  chr22_8637827     ASom    A    C        0      0        2 
  22  chr22_8637827     HCab    A    C        1      2        2 
  22  chr22_8637827     HPrz    A    C        1      2        2 
  22  chr22_8637827     ZBoe    A    C        0      0        2 
  22  chr22_8637827     ZGre    A    C        0      0        2 
  22  chr22_8637827     ZHar    A    C        0      0        2 
  22  chr22_8637827   Sample    A    C        0      0        2 
  22  chr22_8639066     AAsi    G    A        0      0        2 
  22  chr22_8639066     AKia    G    A        0      0        2 
  22  chr22_8639066     AOna    G    A        0      0        2 
  22  chr22_8639066     ASom    G    A        0      0        2 
  22  chr22_8639066     HCab    G    A        0      0        2 
  22  chr22_8639066     HPrz    G    A        0      0        2 
  22  chr22_8639066     ZBoe    G    A        0      0        2 
  22  chr22_8639066     ZGre    G    A        1      2        2 
  22  chr22_8639066     ZHar    G    A        1      2        2 
  22  chr22_8639066   Sample    G    A        0      0        2 
  22  chr22_8650128     AAsi    A    G        0      0        2 
  22  chr22_8650128     AKia    A    G        0      0        2 
  22  chr22_8650128     AOna    A    G        0      0        2 
  22  chr22_8650128     ASom    A    G        0      0        2 
  22  chr22_8650128     HCab    A    G        0      0        2 
  22  chr22_8650128     HPrz    A    G      0.5      1        2 
  22  chr22_8650128     ZBoe    A    G        0      0        2 
  22  chr22_8650128     ZGre    A    G        0      0        2 
  22  chr22_8650128     ZHar    A    G        0      0        2 
  22  chr22_8650128   Sample    A    G        0      0        2 
  22  chr22_8657829     AAsi    C    T        1      2        2 
  22  chr22_8657829     AKia    C    T        0      0        2 
  22  chr22_8657829     AOna    C    T        0      0        2 
  22  chr22_8657829     ASom    C    T        1      2        2 
  22  chr22_8657829     HCab    C    T        0      0        2 
  22  chr22_8657829     HPrz    C    T        0      0        2 
  22  chr22_8657829     ZBoe    C    T        0      0        2 
  22  chr22_8657829     ZGre    C    T        0      0        2 
  22  chr22_8657829     ZHar    C    T        0      0        2 
  22  chr22_8657829   Sample    C    T        0      0        2 
  22  chr22_8659633     AAsi    C    A        1      2        2 
  22  chr22_8659633     AKia    C    A        0      0        2 
  22  chr22_8659633     AOna    C    A        0      0        2 
  22  chr22_8659633     ASom    C    A        1      2        2 
  22  chr22_8659633     HCab    C    A        0      0        2 
  22  chr22_8659633     HPrz    C    A        0      0        2 
  22  chr22_8659633     ZBoe    C    A        0      0        2 
  22  chr22_8659633     ZGre    C    A        0      0        2 
  22  chr22_8659633     ZHar    C    A        0      0        2 
  22  chr22_8659633   Sample    C    A        1      2        2 
  22  chr22_8668306     AAsi    C    G        0      0        2 
  22  chr22_8668306     AKia    C    G        0      0        2 
  22  chr22_8668306     AOna    C    G        0      0        2 
  22  chr22_8668306     ASom    C    G        0      0        2 
  22  chr22_8668306     HCab    C    G        0      0        2 
  22  chr22_8668306     HPrz    C    G        0      0        2 
  22  chr22_8668306     ZBoe    C    G        0      0        2 
  22  chr22_8668306     ZGre    C    G        0      0        2 
  22  chr22_8668306     ZHar    C    G      0.5      1        2 
  22  chr22_8668306   Sample    C    G        0      0        2 
  22  chr22_8671140     AAsi    A    C        0      0        2 
  22  chr22_8671140     AKia    A    C        0      0        2 
  22  chr22_8671140     AOna    A    C        0      0        2 
  22  chr22_8671140     ASom    A    C        0      0        2 
  22  chr22_8671140     HCab    A    C        0      0        2 
  22  chr22_8671140     HPrz    A    C        0      0        2 
  22  chr22_8671140     ZBoe    A    C        0      0        2 
  22  chr22_8671140     ZGre    A    C        0      0        2 
  22  chr22_8671140     ZHar    A    C      0.5      1        2 
  22  chr22_8671140   Sample    A    C        0      0        2 
  22  chr22_8672101     AAsi    T    C        0      0        2 
  22  chr22_8672101     AKia    T    C        0      0        2 
  22  chr22_8672101     AOna    T    C        0      0        2 
  22  chr22_8672101     ASom    T    C        0      0        2 
  22  chr22_8672101     HCab    T    C        0      0        2 
  22  chr22_8672101     HPrz    T    C        0      0        2 
  22  chr22_8672101     ZBoe    T    C        0      0        2 
  22  chr22_8672101     ZGre    T    C        0      0        2 
  22  chr22_8672101     ZHar    T    C      0.5      1        2 
  22  chr22_8672101   Sample    T    C        0      0        2 
  22  chr22_8681436     AAsi    G    A        0      0        2 
  22  chr22_8681436     AKia    G    A        0      0        2 
  22  chr22_8681436     AOna    G    A        0      0        2 
  22  chr22_8681436     ASom    G    A        0      0        2 
  22  chr22_8681436     HCab    G    A        1      2        2 
  22  chr22_8681436     HPrz    G    A        1      2        2 
  22  chr22_8681436     ZBoe    G    A        0      0        2 
  22  chr22_8681436     ZGre    G    A        0      0        2 
  22  chr22_8681436     ZHar    G    A        0      0        2 
  22  chr22_8681436   Sample    G    A        0      0        2 
  22  chr22_8689077     AAsi    G    C        0      0        2 
  22  chr22_8689077     AKia    G    C      0.5      1        2 
  22  chr22_8689077     AOna    G    C        0      0        2 
  22  chr22_8689077     ASom    G    C        0      0        2 
  22  chr22_8689077     HCab    G    C        0      0        2 
  22  chr22_8689077     HPrz    G    C        0      0        2 
  22  chr22_8689077     ZBoe    G    C        0      0        2 
  22  chr22_8689077     ZGre    G    C        0      0        2 
  22  chr22_8689077     ZHar    G    C        0      0        2 
  22  chr22_8689077   Sample    G    C        0      0        2 
  22  chr22_8696727     AAsi    A    G        0      0        2 
  22  chr22_8696727     AKia    A    G        0      0        2 
  22  chr22_8696727     AOna    A    G        0      0        2 
  22  chr22_8696727     ASom    A    G        0      0        2 
  22  chr22_8696727     HCab    A    G        0      0        2 
  22  chr22_8696727     HPrz    A    G        0      0        2 
  22  chr22_8696727     ZBoe    A    G        0      0        2 
  22  chr22_8696727     ZGre    A    G      0.5      1        2 
  22  chr22_8696727     ZHar    A    G        0      0        2 
  22  chr22_8696727   Sample    A    G        0      0        2 
  22  chr22_8703018     AAsi    T    C        0      0        2 
  22  chr22_8703018     AKia    T    C        0      0        2 
  22  chr22_8703018     AOna    T    C        0      0        2 
  22  chr22_8703018     ASom    T    C        0      0        2 
  22  chr22_8703018     HCab    T    C        0      0        2 
  22  chr22_8703018     HPrz    T    C        0      0        2 
  22  chr22_8703018     ZBoe    T    C        1      2        2 
  22  chr22_8703018     ZGre    T    C        0      0        2 
  22  chr22_8703018     ZHar    T    C        0      0        2 
  22  chr22_8703018   Sample    T    C        0      0        2 
  22  chr22_8704891     AAsi    C    T        0      0        2 
  22  chr22_8704891     AKia    C    T        0      0        2 
  22  chr22_8704891     AOna    C    T        0      0        2 
  22  chr22_8704891     ASom    C    T        0      0        2 
  22  chr22_8704891     HCab    C    T        0      0        2 
  22  chr22_8704891     HPrz    C    T        0      0        2 
  22  chr22_8704891     ZBoe    C    T        0      0        2 
  22  chr22_8704891     ZGre    C    T        1      2        2 
  22  chr22_8704891     ZHar    C    T        0      0        2 
  22  chr22_8704891   Sample    C    T        0      0        2 
  22  chr22_8711814     AAsi    A    G        0      0        2 
  22  chr22_8711814     AKia    A    G        0      0        2 
  22  chr22_8711814     AOna    A    G        0      0        2 
  22  chr22_8711814     ASom    A    G        0      0        2 
  22  chr22_8711814     HCab    A    G        0      0        2 
  22  chr22_8711814     HPrz    A    G        0      0        2 
  22  chr22_8711814     ZBoe    A    G        0      0        2 
  22  chr22_8711814     ZGre    A    G        0      0        2 
  22  chr22_8711814     ZHar    A    G      0.5      1        2 
  22  chr22_8711814   Sample    A    G        0      0        2 
  22  chr22_8718835     AAsi    T    C        0      0        2 
  22  chr22_8718835     AKia    T    C        0      0        2 
  22  chr22_8718835     AOna    T    C        0      0        2 
  22  chr22_8718835     ASom    T    C        0      0        2 
  22  chr22_8718835     HCab    T    C        0      0        2 
  22  chr22_8718835     HPrz    T    C        0      0        2 
  22  chr22_8718835     ZBoe    T    C      0.5      1        2 
  22  chr22_8718835     ZGre    T    C        1      2        2 
  22  chr22_8718835     ZHar    T    C        0      0        2 
  22  chr22_8718835   Sample    T    C        0      0        2 
  22  chr22_8719203     AAsi    G    C        0      0        2 
  22  chr22_8719203     AKia    G    C        0      0        2 
  22  chr22_8719203     AOna    G    C        0      0        2 
  22  chr22_8719203     ASom    G    C        0      0        2 
  22  chr22_8719203     HCab    G    C        0      0        2 
  22  chr22_8719203     HPrz    G    C        0      0        2 
  22  chr22_8719203     ZBoe    G    C        0      0        2 
  22  chr22_8719203     ZGre    G    C        1      2        2 
  22  chr22_8719203     ZHar    G    C        0      0        2 
  22  chr22_8719203   Sample    G    C        0      0        2 
  22  chr22_8722202     AAsi    T    C        0      0        2 
  22  chr22_8722202     AKia    T    C        0      0        2 
  22  chr22_8722202     AOna    T    C        0      0        2 
  22  chr22_8722202     ASom    T    C        0      0        2 
  22  chr22_8722202     HCab    T    C        0      0        2 
  22  chr22_8722202     HPrz    T    C        0      0        2 
  22  chr22_8722202     ZBoe    T    C        0      0        2 
  22  chr22_8722202     ZGre    T    C        1      2        2 
  22  chr22_8722202     ZHar    T    C        0      0        2 
  22  chr22_8722202   Sample    T    C        0      0        2 
  22  chr22_8736724     AAsi    T    G        0      0        2 
  22  chr22_8736724     AKia    T    G        0      0        2 
  22  chr22_8736724     AOna    T    G        0      0        2 
  22  chr22_8736724     ASom    T    G        0      0        2 
  22  chr22_8736724     HCab    T    G        1      2        2 
  22  chr22_8736724     HPrz    T    G        1      2        2 
  22  chr22_8736724     ZBoe    T    G        0      0        2 
  22  chr22_8736724     ZGre    T    G        0      0        2 
  22  chr22_8736724     ZHar    T    G        0      0        2 
  22  chr22_8736724   Sample    T    G        0      0        2 
  22  chr22_8747092     AAsi    T    C        0      0        2 
  22  chr22_8747092     AKia    T    C      0.5      1        2 
  22  chr22_8747092     AOna    T    C      0.5      1        2 
  22  chr22_8747092     ASom    T    C        0      0        2 
  22  chr22_8747092     HCab    T    C        0      0        2 
  22  chr22_8747092     HPrz    T    C        0      0        2 
  22  chr22_8747092     ZBoe    T    C        0      0        2 
  22  chr22_8747092     ZGre    T    C        0      0        2 
  22  chr22_8747092     ZHar    T    C        0      0        2 
  22  chr22_8747092   Sample    T    C        0      0        2 
  22  chr22_8751813     AAsi    A    G        0      0        2 
  22  chr22_8751813     AKia    A    G      0.5      1        2 
  22  chr22_8751813     AOna    A    G      0.5      1        2 
  22  chr22_8751813     ASom    A    G        0      0        2 
  22  chr22_8751813     HCab    A    G        0      0        2 
  22  chr22_8751813     HPrz    A    G        0      0        2 
  22  chr22_8751813     ZBoe    A    G        0      0        2 
  22  chr22_8751813     ZGre    A    G        0      0        2 
  22  chr22_8751813     ZHar    A    G        0      0        2 
  22  chr22_8751813   Sample    A    G        0      0        2 
  22  chr22_8754555     AAsi    C    G        0      0        2 
  22  chr22_8754555     AKia    C    G        0      0        2 
  22  chr22_8754555     AOna    C    G        0      0        2 
  22  chr22_8754555     ASom    C    G        0      0        2 
  22  chr22_8754555     HCab    C    G        0      0        2 
  22  chr22_8754555     HPrz    C    G        0      0        2 
  22  chr22_8754555     ZBoe    C    G      0.5      1        2 
  22  chr22_8754555     ZGre    C    G        0      0        2 
  22  chr22_8754555     ZHar    C    G        0      0        2 
  22  chr22_8754555   Sample    C    G        0      0        2 
  22  chr22_8781031     AAsi    T    C        0      0        2 
  22  chr22_8781031     AKia    T    C      0.5      1        2 
  22  chr22_8781031     AOna    T    C        0      0        2 
  22  chr22_8781031     ASom    T    C        0      0        2 
  22  chr22_8781031     HCab    T    C        0      0        2 
  22  chr22_8781031     HPrz    T    C        0      0        2 
  22  chr22_8781031     ZBoe    T    C        0      0        2 
  22  chr22_8781031     ZGre    T    C        0      0        2 
  22  chr22_8781031     ZHar    T    C        0      0        2 
  22  chr22_8781031   Sample    T    C        0      0        2 
  22  chr22_8781366     AAsi    T    C        0      0        2 
  22  chr22_8781366     AKia    T    C        0      0        2 
  22  chr22_8781366     AOna    T    C        0      0        2 
  22  chr22_8781366     ASom    T    C        0      0        2 
  22  chr22_8781366     HCab    T    C        0      0        2 
  22  chr22_8781366     HPrz    T    C        0      0        2 
  22  chr22_8781366     ZBoe    T    C        0      0        2 
  22  chr22_8781366     ZGre    T    C      0.5      1        2 
  22  chr22_8781366     ZHar    T    C        0      0        2 
  22  chr22_8781366   Sample    T    C        0      0        2 
  22  chr22_8783662     AAsi    T    C        0      0        2 
  22  chr22_8783662     AKia    T    C        0      0        2 
  22  chr22_8783662     AOna    T    C      0.5      1        2 
  22  chr22_8783662     ASom    T    C        0      0        2 
  22  chr22_8783662     HCab    T    C        0      0        2 
  22  chr22_8783662     HPrz    T    C        0      0        2 
  22  chr22_8783662     ZBoe    T    C        0      0        2 
  22  chr22_8783662     ZGre    T    C        0      0        2 
  22  chr22_8783662     ZHar    T    C        0      0        2 
  22  chr22_8783662   Sample    T    C        0      0        2 
  22  chr22_8787916     AAsi    C    T        0      0        2 
  22  chr22_8787916     AKia    C    T        0      0        2 
  22  chr22_8787916     AOna    C    T      0.5      1        2 
  22  chr22_8787916     ASom    C    T        0      0        2 
  22  chr22_8787916     HCab    C    T        0      0        2 
  22  chr22_8787916     HPrz    C    T        0      0        2 
  22  chr22_8787916     ZBoe    C    T        0      0        2 
  22  chr22_8787916     ZGre    C    T        0      0        2 
  22  chr22_8787916     ZHar    C    T        0      0        2 
  22  chr22_8787916   Sample    C    T        0      0        2 
  22  chr22_8788031     AAsi    G    A        0      0        2 
  22  chr22_8788031     AKia    G    A        0      0        2 
  22  chr22_8788031     AOna    G    A        0      0        2 
  22  chr22_8788031     ASom    G    A        0      0        2 
  22  chr22_8788031     HCab    G    A        0      0        2 
  22  chr22_8788031     HPrz    G    A        0      0        2 
  22  chr22_8788031     ZBoe    G    A      0.5      1        2 
  22  chr22_8788031     ZGre    G    A        0      0        2 
  22  chr22_8788031     ZHar    G    A        0      0        2 
  22  chr22_8788031   Sample    G    A        0      0        2 
  22  chr22_8789150     AAsi    C    T        0      0        2 
  22  chr22_8789150     AKia    C    T        1      2        2 
  22  chr22_8789150     AOna    C    T      0.5      1        2 
  22  chr22_8789150     ASom    C    T        0      0        2 
  22  chr22_8789150     HCab    C    T        1      2        2 
  22  chr22_8789150     HPrz    C    T        1      2        2 
  22  chr22_8789150     ZBoe    C    T        0      0        2 
  22  chr22_8789150     ZGre    C    T        0      0        2 
  22  chr22_8789150     ZHar    C    T        0      0        2 
  22  chr22_8789150   Sample    C    T        0      0        2 
  22  chr22_8806082     AAsi    A    G        0      0        2 
  22  chr22_8806082     AKia    A    G        1      2        2 
  22  chr22_8806082     AOna    A    G      0.5      1        2 
  22  chr22_8806082     ASom    A    G        0      0        2 
  22  chr22_8806082     HCab    A    G        0      0        2 
  22  chr22_8806082     HPrz    A    G        0      0        2 
  22  chr22_8806082     ZBoe    A    G        0      0        2 
  22  chr22_8806082     ZGre    A    G        0      0        2 
  22  chr22_8806082     ZHar    A    G        0      0        2 
  22  chr22_8806082   Sample    A    G        0      0        2 
  22  chr22_8812346     AAsi    A    G        0      0        2 
  22  chr22_8812346     AKia    A    G        0      0        2 
  22  chr22_8812346     AOna    A    G        0      0        2 
  22  chr22_8812346     ASom    A    G        0      0        2 
  22  chr22_8812346     HCab    A    G        0      0        2 
  22  chr22_8812346     HPrz    A    G        0      0        2 
  22  chr22_8812346     ZBoe    A    G      0.5      1        2 
  22  chr22_8812346     ZGre    A    G        0      0        2 
  22  chr22_8812346     ZHar    A    G        0      0        2 
  22  chr22_8812346   Sample    A    G        0      0        2 
  22  chr22_8813327     AAsi    G    A        0      0        2 
  22  chr22_8813327     AKia    G    A        0      0        2 
  22  chr22_8813327     AOna    G    A        0      0        2 
  22  chr22_8813327     ASom    G    A        0      0        2 
  22  chr22_8813327     HCab    G    A        1      2        2 
  22  chr22_8813327     HPrz    G    A        1      2        2 
  22  chr22_8813327     ZBoe    G    A        0      0        2 
  22  chr22_8813327     ZGre    G    A        0      0        2 
  22  chr22_8813327     ZHar    G    A        0      0        2 
  22  chr22_8813327   Sample    G    A        0      0        2 
  22  chr22_8814558     AAsi    A    T        0      0        2 
  22  chr22_8814558     AKia    A    T        0      0        2 
  22  chr22_8814558     AOna    A    T        0      0        2 
  22  chr22_8814558     ASom    A    T        0      0        2 
  22  chr22_8814558     HCab    A    T        0      0        2 
  22  chr22_8814558     HPrz    A    T        0      0        2 
  22  chr22_8814558     ZBoe    A    T      0.5      1        2 
  22  chr22_8814558     ZGre    A    T        0      0        2 
  22  chr22_8814558     ZHar    A    T        0      0        2 
  22  chr22_8814558   Sample    A    T        0      0        2 
  22  chr22_8817574     AAsi    G    A        0      0        2 
  22  chr22_8817574     AKia    G    A        0      0        2 
  22  chr22_8817574     AOna    G    A        0      0        2 
  22  chr22_8817574     ASom    G    A        0      0        2 
  22  chr22_8817574     HCab    G    A        1      2        2 
  22  chr22_8817574     HPrz    G    A        1      2        2 
  22  chr22_8817574     ZBoe    G    A        0      0        2 
  22  chr22_8817574     ZGre    G    A        0      0        2 
  22  chr22_8817574     ZHar    G    A        0      0        2 
  22  chr22_8817574   Sample    G    A        0      0        2 
  22  chr22_8821176     AAsi    C    T      0.5      1        2 
  22  chr22_8821176     AKia    C    T        0      0        2 
  22  chr22_8821176     AOna    C    T        0      0        2 
  22  chr22_8821176     ASom    C    T        0      0        2 
  22  chr22_8821176     HCab    C    T        0      0        2 
  22  chr22_8821176     HPrz    C    T        0      0        2 
  22  chr22_8821176     ZBoe    C    T        0      0        2 
  22  chr22_8821176     ZGre    C    T        0      0        2 
  22  chr22_8821176     ZHar    C    T        0      0        2 
  22  chr22_8821176   Sample    C    T        0      0        2 
  22  chr22_8821508     AAsi    G    A        1      2        2 
  22  chr22_8821508     AKia    G    A        0      0        2 
  22  chr22_8821508     AOna    G    A        0      0        2 
  22  chr22_8821508     ASom    G    A        0      0        2 
  22  chr22_8821508     HCab    G    A        0      0        2 
  22  chr22_8821508     HPrz    G    A        0      0        2 
  22  chr22_8821508     ZBoe    G    A        0      0        2 
  22  chr22_8821508     ZGre    G    A        0      0        2 
  22  chr22_8821508     ZHar    G    A        0      0        2 
  22  chr22_8821508   Sample    G    A        0      0        2 
  22  chr22_8828457     AAsi    T    C        0      0        2 
  22  chr22_8828457     AKia    T    C        0      0        2 
  22  chr22_8828457     AOna    T    C        0      0        2 
  22  chr22_8828457     ASom    T    C        0      0        2 
  22  chr22_8828457     HCab    T    C        0      0        2 
  22  chr22_8828457     HPrz    T    C        0      0        2 
  22  chr22_8828457     ZBoe    T    C      0.5      1        2 
  22  chr22_8828457     ZGre    T    C        0      0        2 
  22  chr22_8828457     ZHar    T    C        0      0        2 
  22  chr22_8828457   Sample    T    C        0      0        2 
  22  chr22_8830859     AAsi    A    G        0      0        2 
  22  chr22_8830859     AKia    A    G        0      0        2 
  22  chr22_8830859     AOna    A    G        0      0        2 
  22  chr22_8830859     ASom    A    G        0      0        2 
  22  chr22_8830859     HCab    A    G        1      2        2 
  22  chr22_8830859     HPrz    A    G        1      2        2 
  22  chr22_8830859     ZBoe    A    G        0      0        2 
  22  chr22_8830859     ZGre    A    G        0      0        2 
  22  chr22_8830859     ZHar    A    G        0      0        2 
  22  chr22_8830859   Sample    A    G        0      0        2 
  22  chr22_8836146     AAsi    C    G        0      0        2 
  22  chr22_8836146     AKia    C    G        0      0        2 
  22  chr22_8836146     AOna    C    G        0      0        2 
  22  chr22_8836146     ASom    C    G        0      0        2 
  22  chr22_8836146     HCab    C    G        1      2        2 
  22  chr22_8836146     HPrz    C    G        1      2        2 
  22  chr22_8836146     ZBoe    C    G        0      0        2 
  22  chr22_8836146     ZGre    C    G        0      0        2 
  22  chr22_8836146     ZHar    C    G        0      0        2 
  22  chr22_8836146   Sample    C    G        0      0        2 
  22  chr22_8838107     AAsi    G    A        0      0        2 
  22  chr22_8838107     AKia    G    A        0      0        2 
  22  chr22_8838107     AOna    G    A        0      0        2 
  22  chr22_8838107     ASom    G    A        0      0        2 
  22  chr22_8838107     HCab    G    A        1      2        2 
  22  chr22_8838107     HPrz    G    A        1      2        2 
  22  chr22_8838107     ZBoe    G    A        0      0        2 
  22  chr22_8838107     ZGre    G    A        0      0        2 
  22  chr22_8838107     ZHar    G    A        0      0        2 
  22  chr22_8838107   Sample    G    A        0      0        2 
  22  chr22_8839160     AAsi    A    G        0      0        2 
  22  chr22_8839160     AKia    A    G        0      0        2 
  22  chr22_8839160     AOna    A    G        0      0        2 
  22  chr22_8839160     ASom    A    G        0      0        2 
  22  chr22_8839160     HCab    A    G        0      0        2 
  22  chr22_8839160     HPrz    A    G        0      0        2 
  22  chr22_8839160     ZBoe    A    G        0      0        2 
  22  chr22_8839160     ZGre    A    G      0.5      1        2 
  22  chr22_8839160     ZHar    A    G        0      0        2 
  22  chr22_8839160   Sample    A    G        0      0        2 
  22  chr22_8853295     AAsi    T    C        0      0        2 
  22  chr22_8853295     AKia    T    C        0      0        2 
  22  chr22_8853295     AOna    T    C        0      0        2 
  22  chr22_8853295     ASom    T    C        0      0        2 
  22  chr22_8853295     HCab    T    C        0      0        2 
  22  chr22_8853295     HPrz    T    C        0      0        2 
  22  chr22_8853295     ZBoe    T    C      0.5      1        2 
  22  chr22_8853295     ZGre    T    C        0      0        2 
  22  chr22_8853295     ZHar    T    C        1      2        2 
  22  chr22_8853295   Sample    T    C        0      0        2 
  22  chr22_8853955     AAsi    G    A        0      0        2 
  22  chr22_8853955     AKia    G    A        0      0        2 
  22  chr22_8853955     AOna    G    A        0      0        2 
  22  chr22_8853955     ASom    G    A        0      0        2 
  22  chr22_8853955     HCab    G    A        0      0        2 
  22  chr22_8853955     HPrz    G    A        0      0        2 
  22  chr22_8853955     ZBoe    G    A        0      0        2 
  22  chr22_8853955     ZGre    G    A        0      0        2 
  22  chr22_8853955     ZHar    G    A      0.5      1        2 
  22  chr22_8853955   Sample    G    A        0      0        2 
  22  chr22_8863361     AAsi    A    G        0      0        2 
  22  chr22_8863361     AKia    A    G        0      0        2 
  22  chr22_8863361     AOna    A    G        0      0        2 
  22  chr22_8863361     ASom    A    G        0      0        2 
  22  chr22_8863361     HCab    A    G        0      0        2 
  22  chr22_8863361     HPrz    A    G        0      0        2 
  22  chr22_8863361     ZBoe    A    G        0      0        2 
  22  chr22_8863361     ZGre    A    G        1      2        2 
  22  chr22_8863361     ZHar    A    G        0      0        2 
  22  chr22_8863361   Sample    A    G        0      0        2 
  22  chr22_8864440     AAsi    A    C        0      0        2 
  22  chr22_8864440     AKia    A    C        0      0        2 
  22  chr22_8864440     AOna    A    C        0      0        2 
  22  chr22_8864440     ASom    A    C        0      0        2 
  22  chr22_8864440     HCab    A    C        1      2        2 
  22  chr22_8864440     HPrz    A    C      0.5      1        2 
  22  chr22_8864440     ZBoe    A    C        0      0        2 
  22  chr22_8864440     ZGre    A    C        0      0        2 
  22  chr22_8864440     ZHar    A    C        0      0        2 
  22  chr22_8864440   Sample    A    C        0      0        2 
  22  chr22_8866748     AAsi    C    T        0      0        2 
  22  chr22_8866748     AKia    C    T        0      0        2 
  22  chr22_8866748     AOna    C    T        0      0        2 
  22  chr22_8866748     ASom    C    T        0      0        2 
  22  chr22_8866748     HCab    C    T        1      2        2 
  22  chr22_8866748     HPrz    C    T        1      2        2 
  22  chr22_8866748     ZBoe    C    T        0      0        2 
  22  chr22_8866748     ZGre    C    T        0      0        2 
  22  chr22_8866748     ZHar    C    T        0      0        2 
  22  chr22_8866748   Sample    C    T        0      0        2 
  22  chr22_8882844     AAsi    A    G        0      0        2 
  22  chr22_8882844     AKia    A    G        0      0        2 
  22  chr22_8882844     AOna    A    G      0.5      1        2 
  22  chr22_8882844     ASom    A    G        0      0        2 
  22  chr22_8882844     HCab    A    G        0      0        2 
  22  chr22_8882844     HPrz    A    G        0      0        2 
  22  chr22_8882844     ZBoe    A    G        0      0        2 
  22  chr22_8882844     ZGre    A    G        0      0        2 
  22  chr22_8882844     ZHar    A    G        0      0        2 
  22  chr22_8882844   Sample    A    G        0      0        2 
  22  chr22_8885968     AAsi    C    T        0      0        2 
  22  chr22_8885968     AKia    C    T        0      0        2 
  22  chr22_8885968     AOna    C    T        0      0        2 
  22  chr22_8885968     ASom    C    T        0      0        2 
  22  chr22_8885968     HCab    C    T        0      0        2 
  22  chr22_8885968     HPrz    C    T      0.5      1        2 
  22  chr22_8885968     ZBoe    C    T        0      0        2 
  22  chr22_8885968     ZGre    C    T        0      0        2 
  22  chr22_8885968     ZHar    C    T        0      0        2 
  22  chr22_8885968   Sample    C    T        0      0        2 
  22  chr22_8895863     AAsi    T    C        0      0        2 
  22  chr22_8895863     AKia    T    C        0      0        2 
  22  chr22_8895863     AOna    T    C        0      0        2 
  22  chr22_8895863     ASom    T    C        0      0        2 
  22  chr22_8895863     HCab    T    C        0      0        2 
  22  chr22_8895863     HPrz    T    C        0      0        2 
  22  chr22_8895863     ZBoe    T    C        0      0        2 
  22  chr22_8895863     ZGre    T    C        0      0        2 
  22  chr22_8895863     ZHar    T    C        1      2        2 
  22  chr22_8895863   Sample    T    C        0      0        2 
  22  chr22_8896211     AAsi    G    A        0      0        2 
  22  chr22_8896211     AKia    G    A        0      0        2 
  22  chr22_8896211     AOna    G    A        0      0        2 
  22  chr22_8896211     ASom    G    A        0      0        2 
  22  chr22_8896211     HCab    G    A        0      0        2 
  22  chr22_8896211     HPrz    G    A        0      0        2 
  22  chr22_8896211     ZBoe    G    A        1      2        2 
  22  chr22_8896211     ZGre    G    A        0      0        2 
  22  chr22_8896211     ZHar    G    A        0      0        2 
  22  chr22_8896211   Sample    G    A        0      0        2 
  22  chr22_8898246     AAsi    C    T        0      0        2 
  22  chr22_8898246     AKia    C    T        0      0        2 
  22  chr22_8898246     AOna    C    T        0      0        2 
  22  chr22_8898246     ASom    C    T        0      0        2 
  22  chr22_8898246     HCab    C    T        1      2        2 
  22  chr22_8898246     HPrz    C    T        1      2        2 
  22  chr22_8898246     ZBoe    C    T        0      0        2 
  22  chr22_8898246     ZGre    C    T        0      0        2 
  22  chr22_8898246     ZHar    C    T        0      0        2 
  22  chr22_8898246   Sample    C    T        0      0        2 
  22  chr22_8898579     AAsi    T    C        0      0        2 
  22  chr22_8898579     AKia    T    C        0      0        2 
  22  chr22_8898579     AOna    T    C        0      0        2 
  22  chr22_8898579     ASom    T    C        0      0        2 
  22  chr22_8898579     HCab    T    C        1      2        2 
  22  chr22_8898579     HPrz    T    C        1      2        2 
  22  chr22_8898579     ZBoe    T    C        0      0        2 
  22  chr22_8898579     ZGre    T    C        0      0        2 
  22  chr22_8898579     ZHar    T    C        0      0        2 
  22  chr22_8898579   Sample    T    C        0      0        2 
  22  chr22_8901124     AAsi    G    T        0      0        2 
  22  chr22_8901124     AKia    G    T        0      0        2 
  22  chr22_8901124     AOna    G    T        0      0        2 
  22  chr22_8901124     ASom    G    T        0      0        2 
  22  chr22_8901124     HCab    G    T        1      2        2 
  22  chr22_8901124     HPrz    G    T        1      2        2 
  22  chr22_8901124     ZBoe    G    T        0      0        2 
  22  chr22_8901124     ZGre    G    T        0      0        2 
  22  chr22_8901124     ZHar    G    T        0      0        2 
  22  chr22_8901124   Sample    G    T        0      0        2 
  22  chr22_8903120     AAsi    G    C        1      2        2 
  22  chr22_8903120     AKia    G    C        0      0        2 
  22  chr22_8903120     AOna    G    C        0      0        2 
  22  chr22_8903120     ASom    G    C        1      2        2 
  22  chr22_8903120     HCab    G    C        0      0        2 
  22  chr22_8903120     HPrz    G    C        0      0        2 
  22  chr22_8903120     ZBoe    G    C        0      0        2 
  22  chr22_8903120     ZGre    G    C        0      0        2 
  22  chr22_8903120     ZHar    G    C        0      0        2 
  22  chr22_8903120   Sample    G    C        1      2        2 
  22  chr22_8906742     AAsi    C    T        0      0        2 
  22  chr22_8906742     AKia    C    T        0      0        2 
  22  chr22_8906742     AOna    C    T        0      0        2 
  22  chr22_8906742     ASom    C    T        0      0        2 
  22  chr22_8906742     HCab    C    T        1      2        2 
  22  chr22_8906742     HPrz    C    T        1      2        2 
  22  chr22_8906742     ZBoe    C    T        0      0        2 
  22  chr22_8906742     ZGre    C    T        0      0        2 
  22  chr22_8906742     ZHar    C    T        0      0        2 
  22  chr22_8906742   Sample    C    T        0      0        2 
  22  chr22_8908665     AAsi    T    C        0      0        2 
  22  chr22_8908665     AKia    T    C        0      0        2 
  22  chr22_8908665     AOna    T    C        0      0        2 
  22  chr22_8908665     ASom    T    C        0      0        2 
  22  chr22_8908665     HCab    T    C        0      0        2 
  22  chr22_8908665     HPrz    T    C        0      0        2 
  22  chr22_8908665     ZBoe    T    C        0      0        2 
  22  chr22_8908665     ZGre    T    C      0.5      1        2 
  22  chr22_8908665     ZHar    T    C        0      0        2 
  22  chr22_8908665   Sample    T    C        0      0        2 
  22  chr22_8919102     AAsi    T    C        0      0        2 
  22  chr22_8919102     AKia    T    C      0.5      1        2 
  22  chr22_8919102     AOna    T    C        0      0        2 
  22  chr22_8919102     ASom    T    C        0      0        2 
  22  chr22_8919102     HCab    T    C        0      0        2 
  22  chr22_8919102     HPrz    T    C        0      0        2 
  22  chr22_8919102     ZBoe    T    C        0      0        2 
  22  chr22_8919102     ZGre    T    C        0      0        2 
  22  chr22_8919102     ZHar    T    C        0      0        2 
  22  chr22_8919102   Sample    T    C        0      0        2 
  22  chr22_8923192     AAsi    A    G        0      0        2 
  22  chr22_8923192     AKia    A    G        0      0        2 
  22  chr22_8923192     AOna    A    G        0      0        2 
  22  chr22_8923192     ASom    A    G        0      0        2 
  22  chr22_8923192     HCab    A    G        0      0        2 
  22  chr22_8923192     HPrz    A    G        0      0        2 
  22  chr22_8923192     ZBoe    A    G        0      0        2 
  22  chr22_8923192     ZGre    A    G        0      0        2 
  22  chr22_8923192     ZHar    A    G      0.5      1        2 
  22  chr22_8923192   Sample    A    G        0      0        2 
  22  chr22_8924275     AAsi    C    T        0      0        2 
  22  chr22_8924275     AKia    C    T        0      0        2 
  22  chr22_8924275     AOna    C    T        0      0        2 
  22  chr22_8924275     ASom    C    T        0      0        2 
  22  chr22_8924275     HCab    C    T        0      0        2 
  22  chr22_8924275     HPrz    C    T        0      0        2 
  22  chr22_8924275     ZBoe    C    T      0.5      1        2 
  22  chr22_8924275     ZGre    C    T        0      0        2 
  22  chr22_8924275     ZHar    C    T        0      0        2 
  22  chr22_8924275   Sample    C    T        0      0        2 
  22  chr22_8926129     AAsi    C    A        0      0        2 
  22  chr22_8926129     AKia    C    A        0      0        2 
  22  chr22_8926129     AOna    C    A        0      0        2 
  22  chr22_8926129     ASom    C    A        0      0        2 
  22  chr22_8926129     HCab    C    A        1      2        2 
  22  chr22_8926129     HPrz    C    A        1      2        2 
  22  chr22_8926129     ZBoe    C    A        0      0        2 
  22  chr22_8926129     ZGre    C    A        0      0        2 
  22  chr22_8926129     ZHar    C    A        0      0        2 
  22  chr22_8926129   Sample    C    A        0      0        2 
  22  chr22_8927898     AAsi    A    C        0      0        2 
  22  chr22_8927898     AKia    A    C        0      0        2 
  22  chr22_8927898     AOna    A    C        0      0        2 
  22  chr22_8927898     ASom    A    C        0      0        2 
  22  chr22_8927898     HCab    A    C        0      0        2 
  22  chr22_8927898     HPrz    A    C        0      0        2 
  22  chr22_8927898     ZBoe    A    C        0      0        2 
  22  chr22_8927898     ZGre    A    C        0      0        2 
  22  chr22_8927898     ZHar    A    C      0.5      1        2 
  22  chr22_8927898   Sample    A    C        0      0        2 
  22  chr22_8935866     AAsi    G    C        0      0        2 
  22  chr22_8935866     AKia    G    C        0      0        2 
  22  chr22_8935866     AOna    G    C      0.5      1        2 
  22  chr22_8935866     ASom    G    C        0      0        2 
  22  chr22_8935866     HCab    G    C        0      0        2 
  22  chr22_8935866     HPrz    G    C        0      0        2 
  22  chr22_8935866     ZBoe    G    C        0      0        2 
  22  chr22_8935866     ZGre    G    C        0      0        2 
  22  chr22_8935866     ZHar    G    C        0      0        2 
  22  chr22_8935866   Sample    G    C        0      0        2 
  22  chr22_8938116     AAsi    C    G        0      0        2 
  22  chr22_8938116     AKia    C    G        0      0        2 
  22  chr22_8938116     AOna    C    G        0      0        2 
  22  chr22_8938116     ASom    C    G        0      0        2 
  22  chr22_8938116     HCab    C    G        0      0        2 
  22  chr22_8938116     HPrz    C    G        0      0        2 
  22  chr22_8938116     ZBoe    C    G      0.5      1        2 
  22  chr22_8938116     ZGre    C    G        0      0        2 
  22  chr22_8938116     ZHar    C    G        0      0        2 
  22  chr22_8938116   Sample    C    G        0      0        2 
  22  chr22_8941325     AAsi    G    A        0      0        2 
  22  chr22_8941325     AKia    G    A        0      0        2 
  22  chr22_8941325     AOna    G    A        0      0        2 
  22  chr22_8941325     ASom    G    A        0      0        2 
  22  chr22_8941325     HCab    G    A        1      2        2 
  22  chr22_8941325     HPrz    G    A        1      2        2 
  22  chr22_8941325     ZBoe    G    A        0      0        2 
  22  chr22_8941325     ZGre    G    A        0      0        2 
  22  chr22_8941325     ZHar    G    A        0      0        2 
  22  chr22_8941325   Sample    G    A        0      0        2 
  22  chr22_8944027     AAsi    C    A        0      0        2 
  22  chr22_8944027     AKia    C    A        0      0        2 
  22  chr22_8944027     AOna    C    A        0      0        2 
  22  chr22_8944027     ASom    C    A        0      0        2 
  22  chr22_8944027     HCab    C    A        0      0        2 
  22  chr22_8944027     HPrz    C    A        0      0        2 
  22  chr22_8944027     ZBoe    C    A        0      0        2 
  22  chr22_8944027     ZGre    C    A        1      2        2 
  22  chr22_8944027     ZHar    C    A        0      0        2 
  22  chr22_8944027   Sample    C    A        0      0        2 
  22  chr22_8947045     AAsi    G    A        0      0        2 
  22  chr22_8947045     AKia    G    A        0      0        2 
  22  chr22_8947045     AOna    G    A        0      0        2 
  22  chr22_8947045     ASom    G    A        0      0        2 
  22  chr22_8947045     HCab    G    A        0      0        2 
  22  chr22_8947045     HPrz    G    A        0      0        2 
  22  chr22_8947045     ZBoe    G    A      0.5      1        2 
  22  chr22_8947045     ZGre    G    A        0      0        2 
  22  chr22_8947045     ZHar    G    A        0      0        2 
  22  chr22_8947045   Sample    G    A        0      0        2 
  22  chr22_8947111     AAsi    C    T        0      0        2 
  22  chr22_8947111     AKia    C    T        0      0        2 
  22  chr22_8947111     AOna    C    T        0      0        2 
  22  chr22_8947111     ASom    C    T        0      0        2 
  22  chr22_8947111     HCab    C    T        1      2        2 
  22  chr22_8947111     HPrz    C    T        1      2        2 
  22  chr22_8947111     ZBoe    C    T        0      0        2 
  22  chr22_8947111     ZGre    C    T        0      0        2 
  22  chr22_8947111     ZHar    C    T        0      0        2 
  22  chr22_8947111   Sample    C    T        0      0        2 
  22  chr22_8949446     AAsi    G    A        0      0        2 
  22  chr22_8949446     AKia    G    A        0      0        2 
  22  chr22_8949446     AOna    G    A        0      0        2 
  22  chr22_8949446     ASom    G    A        0      0        2 
  22  chr22_8949446     HCab    G    A        0      0        2 
  22  chr22_8949446     HPrz    G    A        0      0        2 
  22  chr22_8949446     ZBoe    G    A        0      0        2 
  22  chr22_8949446     ZGre    G    A        1      2        2 
  22  chr22_8949446     ZHar    G    A        0      0        2 
  22  chr22_8949446   Sample    G    A        0      0        2 
  22  chr22_8949499     AAsi    G    A        0      0        2 
  22  chr22_8949499     AKia    G    A        1      2        2 
  22  chr22_8949499     AOna    G    A      0.5      1        2 
  22  chr22_8949499     ASom    G    A        0      0        2 
  22  chr22_8949499     HCab    G    A        0      0        2 
  22  chr22_8949499     HPrz    G    A        0      0        2 
  22  chr22_8949499     ZBoe    G    A        0      0        2 
  22  chr22_8949499     ZGre    G    A        0      0        2 
  22  chr22_8949499     ZHar    G    A        0      0        2 
  22  chr22_8949499   Sample    G    A        0      0        2 
  22  chr22_8953418     AAsi    T    A        0      0        2 
  22  chr22_8953418     AKia    T    A        0      0        2 
  22  chr22_8953418     AOna    T    A      0.5      1        2 
  22  chr22_8953418     ASom    T    A        0      0        2 
  22  chr22_8953418     HCab    T    A        0      0        2 
  22  chr22_8953418     HPrz    T    A        0      0        2 
  22  chr22_8953418     ZBoe    T    A        0      0        2 
  22  chr22_8953418     ZGre    T    A        0      0        2 
  22  chr22_8953418     ZHar    T    A        0      0        2 
  22  chr22_8953418   Sample    T    A        0      0        2 
  22  chr22_8960902     AAsi    G    A        0      0        2 
  22  chr22_8960902     AKia    G    A        0      0        2 
  22  chr22_8960902     AOna    G    A        0      0        2 
  22  chr22_8960902     ASom    G    A        0      0        2 
  22  chr22_8960902     HCab    G    A        1      2        2 
  22  chr22_8960902     HPrz    G    A        1      2        2 
  22  chr22_8960902     ZBoe    G    A        0      0        2 
  22  chr22_8960902     ZGre    G    A        0      0        2 
  22  chr22_8960902     ZHar    G    A        0      0        2 
  22  chr22_8960902   Sample    G    A        0      0        2 
  22  chr22_8963225     AAsi    A    G        0      0        2 
  22  chr22_8963225     AKia    A    G        0      0        2 
  22  chr22_8963225     AOna    A    G        0      0        2 
  22  chr22_8963225     ASom    A    G        0      0        2 
  22  chr22_8963225     HCab    A    G        1      2        2 
  22  chr22_8963225     HPrz    A    G        1      2        2 
  22  chr22_8963225     ZBoe    A    G        0      0        2 
  22  chr22_8963225     ZGre    A    G        0      0        2 
  22  chr22_8963225     ZHar    A    G        0      0        2 
  22  chr22_8963225   Sample    A    G        0      0        2 
  22  chr22_8965447     AAsi    C    T        0      0        2 
  22  chr22_8965447     AKia    C    T        0      0        2 
  22  chr22_8965447     AOna    C    T        0      0        2 
  22  chr22_8965447     ASom    C    T        0      0        2 
  22  chr22_8965447     HCab    C    T        1      2        2 
  22  chr22_8965447     HPrz    C    T        1      2        2 
  22  chr22_8965447     ZBoe    C    T        0      0        2 
  22  chr22_8965447     ZGre    C    T        0      0        2 
  22  chr22_8965447     ZHar    C    T        0      0        2 
  22  chr22_8965447   Sample    C    T        0      0        2 
  22  chr22_8966150     AAsi    G    A        0      0        2 
  22  chr22_8966150     AKia    G    A        0      0        2 
  22  chr22_8966150     AOna    G    A        0      0        2 
  22  chr22_8966150     ASom    G    A        0      0        2 
  22  chr22_8966150     HCab    G    A        0      0        2 
  22  chr22_8966150     HPrz    G    A        0      0        2 
  22  chr22_8966150     ZBoe    G    A      0.5      1        2 
  22  chr22_8966150     ZGre    G    A        0      0        2 
  22  chr22_8966150     ZHar    G    A        0      0        2 
  22  chr22_8966150   Sample    G    A        0      0        2 
  22  chr22_8969949     AAsi    C    A        0      0        2 
  22  chr22_8969949     AKia    C    A        0      0        2 
  22  chr22_8969949     AOna    C    A      0.5      1        2 
  22  chr22_8969949     ASom    C    A        0      0        2 
  22  chr22_8969949     HCab    C    A        0      0        2 
  22  chr22_8969949     HPrz    C    A        0      0        2 
  22  chr22_8969949     ZBoe    C    A        0      0        2 
  22  chr22_8969949     ZGre    C    A        0      0        2 
  22  chr22_8969949     ZHar    C    A        0      0        2 
  22  chr22_8969949   Sample    C    A        0      0        2 
  22  chr22_8972470     AAsi    A    G        0      0        2 
  22  chr22_8972470     AKia    A    G        0      0        2 
  22  chr22_8972470     AOna    A    G        0      0        2 
  22  chr22_8972470     ASom    A    G        1      2        2 
  22  chr22_8972470     HCab    A    G        0      0        2 
  22  chr22_8972470     HPrz    A    G        0      0        2 
  22  chr22_8972470     ZBoe    A    G        0      0        2 
  22  chr22_8972470     ZGre    A    G        0      0        2 
  22  chr22_8972470     ZHar    A    G        0      0        2 
  22  chr22_8972470   Sample    A    G        0      0        2 
  22  chr22_8974361     AAsi    A    G        0      0        2 
  22  chr22_8974361     AKia    A    G        1      2        2 
  22  chr22_8974361     AOna    A    G        1      2        2 
  22  chr22_8974361     ASom    A    G        0      0        2 
  22  chr22_8974361     HCab    A    G        0      0        2 
  22  chr22_8974361     HPrz    A    G        0      0        2 
  22  chr22_8974361     ZBoe    A    G        0      0        2 
  22  chr22_8974361     ZGre    A    G        0      0        2 
  22  chr22_8974361     ZHar    A    G        0      0        2 
  22  chr22_8974361   Sample    A    G        0      0        2 
  22  chr22_8985862     AAsi    C    T        0      0        2 
  22  chr22_8985862     AKia    C    T        0      0        2 
  22  chr22_8985862     AOna    C    T        0      0        2 
  22  chr22_8985862     ASom    C    T        0      0        2 
  22  chr22_8985862     HCab    C    T        0      0        2 
  22  chr22_8985862     HPrz    C    T        0      0        2 
  22  chr22_8985862     ZBoe    C    T      0.5      1        2 
  22  chr22_8985862     ZGre    C    T        0      0        2 
  22  chr22_8985862     ZHar    C    T        0      0        2 
  22  chr22_8985862   Sample    C    T        0      0        2 
  22  chr22_8992212     AAsi    A    G        0      0        2 
  22  chr22_8992212     AKia    A    G      0.5      1        2 
  22  chr22_8992212     AOna    A    G        0      0        2 
  22  chr22_8992212     ASom    A    G        0      0        2 
  22  chr22_8992212     HCab    A    G        0      0        2 
  22  chr22_8992212     HPrz    A    G        0      0        2 
  22  chr22_8992212     ZBoe    A    G        0      0        2 
  22  chr22_8992212     ZGre    A    G        0      0        2 
  22  chr22_8992212     ZHar    A    G        0      0        2 
  22  chr22_8992212   Sample    A    G        0      0        2 
  22  chr22_8995091     AAsi    A    T        0      0        2 
  22  chr22_8995091     AKia    A    T        0      0        2 
  22  chr22_8995091     AOna    A    T      0.5      1        2 
  22  chr22_8995091     ASom    A    T        0      0        2 
  22  chr22_8995091     HCab    A    T        0      0        2 
  22  chr22_8995091     HPrz    A    T        0      0        2 
  22  chr22_8995091     ZBoe    A    T        0      0        2 
  22  chr22_8995091     ZGre    A    T        0      0        2 
  22  chr22_8995091     ZHar    A    T        0      0        2 
  22  chr22_8995091   Sample    A    T        0      0        2 
  22  chr22_8996631     AAsi    C    A        1      2        2 
  22  chr22_8996631     AKia    C    A        0      0        2 
  22  chr22_8996631     AOna    C    A        0      0        2 
  22  chr22_8996631     ASom    C    A        0      0        2 
  22  chr22_8996631     HCab    C    A        0      0        2 
  22  chr22_8996631     HPrz    C    A        0      0        2 
  22  chr22_8996631     ZBoe    C    A        0      0        2 
  22  chr22_8996631     ZGre    C    A        0      0        2 
  22  chr22_8996631     ZHar    C    A        0      0        2 
  22  chr22_8996631   Sample    C    A        0      0        2 
  22  chr22_8996981     AAsi    A    G        0      0        2 
  22  chr22_8996981     AKia    A    G        0      0        2 
  22  chr22_8996981     AOna    A    G        0      0        2 
  22  chr22_8996981     ASom    A    G        0      0        2 
  22  chr22_8996981     HCab    A    G        0      0        2 
  22  chr22_8996981     HPrz    A    G        0      0        2 
  22  chr22_8996981     ZBoe    A    G        0      0        2 
  22  chr22_8996981     ZGre    A    G      0.5      1        2 
  22  chr22_8996981     ZHar    A    G        0      0        2 
  22  chr22_8996981   Sample    A    G        0      0        2 
  22  chr22_8999596     AAsi    C    T        0      0        2 
  22  chr22_8999596     AKia    C    T        0      0        2 
  22  chr22_8999596     AOna    C    T        0      0        2 
  22  chr22_8999596     ASom    C    T        0      0        2 
  22  chr22_8999596     HCab    C    T        0      0        2 
  22  chr22_8999596     HPrz    C    T        0      0        2 
  22  chr22_8999596     ZBoe    C    T        1      2        2 
  22  chr22_8999596     ZGre    C    T        1      2        2 
  22  chr22_8999596     ZHar    C    T        1      2        2 
  22  chr22_8999596   Sample    C    T        0      0        2 
  22  chr22_9004938     AAsi    A    C        0      0        2 
  22  chr22_9004938     AKia    A    C        0      0        2 
  22  chr22_9004938     AOna    A    C        0      0        2 
  22  chr22_9004938     ASom    A    C        0      0        2 
  22  chr22_9004938     HCab    A    C        1      2        2 
  22  chr22_9004938     HPrz    A    C        1      2        2 
  22  chr22_9004938     ZBoe    A    C        0      0        2 
  22  chr22_9004938     ZGre    A    C        0      0        2 
  22  chr22_9004938     ZHar    A    C        0      0        2 
  22  chr22_9004938   Sample    A    C        0      0        2 
  22  chr22_9005124     AAsi    G    C        0      0        2 
  22  chr22_9005124     AKia    G    C      0.5      1        2 
  22  chr22_9005124     AOna    G    C      0.5      1        2 
  22  chr22_9005124     ASom    G    C        0      0        2 
  22  chr22_9005124     HCab    G    C        0      0        2 
  22  chr22_9005124     HPrz    G    C        0      0        2 
  22  chr22_9005124     ZBoe    G    C        0      0        2 
  22  chr22_9005124     ZGre    G    C        0      0        2 
  22  chr22_9005124     ZHar    G    C        0      0        2 
  22  chr22_9005124   Sample    G    C        0      0        2 
  22  chr22_9012537     AAsi    A    G        0      0        2 
  22  chr22_9012537     AKia    A    G        0      0        2 
  22  chr22_9012537     AOna    A    G        0      0        2 
  22  chr22_9012537     ASom    A    G        0      0        2 
  22  chr22_9012537     HCab    A    G        0      0        2 
  22  chr22_9012537     HPrz    A    G        0      0        2 
  22  chr22_9012537     ZBoe    A    G        0      0        2 
  22  chr22_9012537     ZGre    A    G        0      0        2 
  22  chr22_9012537     ZHar    A    G      0.5      1        2 
  22  chr22_9012537   Sample    A    G        0      0        2 
  22  chr22_9019695     AAsi    C    A        0      0        2 
  22  chr22_9019695     AKia    C    A        0      0        2 
  22  chr22_9019695     AOna    C    A        0      0        2 
  22  chr22_9019695     ASom    C    A        0      0        2 
  22  chr22_9019695     HCab    C    A        0      0        2 
  22  chr22_9019695     HPrz    C    A        0      0        2 
  22  chr22_9019695     ZBoe    C    A        0      0        2 
  22  chr22_9019695     ZGre    C    A        1      2        2 
  22  chr22_9019695     ZHar    C    A        0      0        2 
  22  chr22_9019695   Sample    C    A        0      0        2 
  22  chr22_9020437     AAsi    G    C        0      0        2 
  22  chr22_9020437     AKia    G    C        0      0        2 
  22  chr22_9020437     AOna    G    C        0      0        2 
  22  chr22_9020437     ASom    G    C        0      0        2 
  22  chr22_9020437     HCab    G    C      0.5      1        2 
  22  chr22_9020437     HPrz    G    C        0      0        2 
  22  chr22_9020437     ZBoe    G    C        0      0        2 
  22  chr22_9020437     ZGre    G    C        0      0        2 
  22  chr22_9020437     ZHar    G    C        0      0        2 
  22  chr22_9020437   Sample    G    C        0      0        2 
  22  chr22_9027360     AAsi    A    T        0      0        2 
  22  chr22_9027360     AKia    A    T        0      0        2 
  22  chr22_9027360     AOna    A    T        0      0        2 
  22  chr22_9027360     ASom    A    T        0      0        2 
  22  chr22_9027360     HCab    A    T        1      2        2 
  22  chr22_9027360     HPrz    A    T        1      2        2 
  22  chr22_9027360     ZBoe    A    T        0      0        2 
  22  chr22_9027360     ZGre    A    T        0      0        2 
  22  chr22_9027360     ZHar    A    T        0      0        2 
  22  chr22_9027360   Sample    A    T        0      0        2 
  22  chr22_9029757     AAsi    C    T        0      0        2 
  22  chr22_9029757     AKia    C    T        1      2        2 
  22  chr22_9029757     AOna    C    T      0.5      1        2 
  22  chr22_9029757     ASom    C    T        0      0        2 
  22  chr22_9029757     HCab    C    T        0      0        2 
  22  chr22_9029757     HPrz    C    T        0      0        2 
  22  chr22_9029757     ZBoe    C    T        0      0        2 
  22  chr22_9029757     ZGre    C    T        0      0        2 
  22  chr22_9029757     ZHar    C    T        0      0        2 
  22  chr22_9029757   Sample    C    T        0      0        2 
  22  chr22_9042255     AAsi    A    G        0      0        2 
  22  chr22_9042255     AKia    A    G        0      0        2 
  22  chr22_9042255     AOna    A    G        0      0        2 
  22  chr22_9042255     ASom    A    G        0      0        2 
  22  chr22_9042255     HCab    A    G        0      0        2 
  22  chr22_9042255     HPrz    A    G        0      0        2 
  22  chr22_9042255     ZBoe    A    G        0      0        2 
  22  chr22_9042255     ZGre    A    G        0      0        2 
  22  chr22_9042255     ZHar    A    G        1      2        2 
  22  chr22_9042255   Sample    A    G        0      0        2 
  22  chr22_9047793     AAsi    T    A        0      0        2 
  22  chr22_9047793     AKia    T    A        0      0        2 
  22  chr22_9047793     AOna    T    A        0      0        2 
  22  chr22_9047793     ASom    T    A        0      0        2 
  22  chr22_9047793     HCab    T    A        1      2        2 
  22  chr22_9047793     HPrz    T    A        1      2        2 
  22  chr22_9047793     ZBoe    T    A        0      0        2 
  22  chr22_9047793     ZGre    T    A        0      0        2 
  22  chr22_9047793     ZHar    T    A        0      0        2 
  22  chr22_9047793   Sample    T    A        0      0        2 
  22  chr22_9047946     AAsi    C    T        0      0        2 
  22  chr22_9047946     AKia    C    T        0      0        2 
  22  chr22_9047946     AOna    C    T        0      0        2 
  22  chr22_9047946     ASom    C    T        0      0        2 
  22  chr22_9047946     HCab    C    T        1      2        2 
  22  chr22_9047946     HPrz    C    T        1      2        2 
  22  chr22_9047946     ZBoe    C    T        0      0        2 
  22  chr22_9047946     ZGre    C    T        0      0        2 
  22  chr22_9047946     ZHar    C    T        0      0        2 
  22  chr22_9047946   Sample    C    T        0      0        2 
  22  chr22_9051029     AAsi    C    T        0      0        2 
  22  chr22_9051029     AKia    C    T        0      0        2 
  22  chr22_9051029     AOna    C    T        0      0        2 
  22  chr22_9051029     ASom    C    T        0      0        2 
  22  chr22_9051029     HCab    C    T      0.5      1        2 
  22  chr22_9051029     HPrz    C    T        0      0        2 
  22  chr22_9051029     ZBoe    C    T        0      0        2 
  22  chr22_9051029     ZGre    C    T        0      0        2 
  22  chr22_9051029     ZHar    C    T        0      0        2 
  22  chr22_9051029   Sample    C    T        0      0        2 
  22  chr22_9051538     AAsi    G    A        0      0        2 
  22  chr22_9051538     AKia    G    A        0      0        2 
  22  chr22_9051538     AOna    G    A      0.5      1        2 
  22  chr22_9051538     ASom    G    A        0      0        2 
  22  chr22_9051538     HCab    G    A        0      0        2 
  22  chr22_9051538     HPrz    G    A        0      0        2 
  22  chr22_9051538     ZBoe    G    A        0      0        2 
  22  chr22_9051538     ZGre    G    A        0      0        2 
  22  chr22_9051538     ZHar    G    A        0      0        2 
  22  chr22_9051538   Sample    G    A        0      0        2 
  22  chr22_9052111     AAsi    A    T        0      0        2 
  22  chr22_9052111     AKia    A    T        0      0        2 
  22  chr22_9052111     AOna    A    T        0      0        2 
  22  chr22_9052111     ASom    A    T        0      0        2 
  22  chr22_9052111     HCab    A    T        1      2        2 
  22  chr22_9052111     HPrz    A    T        1      2        2 
  22  chr22_9052111     ZBoe    A    T        0      0        2 
  22  chr22_9052111     ZGre    A    T        0      0        2 
  22  chr22_9052111     ZHar    A    T        0      0        2 
  22  chr22_9052111   Sample    A    T        0      0        2 
  22  chr22_9052961     AAsi    T    C        0      0        2 
  22  chr22_9052961     AKia    T    C        0      0        2 
  22  chr22_9052961     AOna    T    C        0      0        2 
  22  chr22_9052961     ASom    T    C        1      2        2 
  22  chr22_9052961     HCab    T    C        0      0        2 
  22  chr22_9052961     HPrz    T    C        0      0        2 
  22  chr22_9052961     ZBoe    T    C        0      0        2 
  22  chr22_9052961     ZGre    T    C        0      0        2 
  22  chr22_9052961     ZHar    T    C        0      0        2 
  22  chr22_9052961   Sample    T    C        0      0        2 
  22  chr22_9054579     AAsi    A    G        0      0        2 
  22  chr22_9054579     AKia    A    G        0      0        2 
  22  chr22_9054579     AOna    A    G        0      0        2 
  22  chr22_9054579     ASom    A    G        0      0        2 
  22  chr22_9054579     HCab    A    G      0.5      1        2 
  22  chr22_9054579     HPrz    A    G      0.5      1        2 
  22  chr22_9054579     ZBoe    A    G        0      0        2 
  22  chr22_9054579     ZGre    A    G        0      0        2 
  22  chr22_9054579     ZHar    A    G        0      0        2 
  22  chr22_9054579   Sample    A    G        0      0        2 
  22  chr22_9076283     AAsi    T    C        0      0        2 
  22  chr22_9076283     AKia    T    C        0      0        2 
  22  chr22_9076283     AOna    T    C        0      0        2 
  22  chr22_9076283     ASom    T    C        0      0        2 
  22  chr22_9076283     HCab    T    C        1      2        2 
  22  chr22_9076283     HPrz    T    C        1      2        2 
  22  chr22_9076283     ZBoe    T    C        0      0        2 
  22  chr22_9076283     ZGre    T    C        0      0        2 
  22  chr22_9076283     ZHar    T    C        0      0        2 
  22  chr22_9076283   Sample    T    C        0      0        2 
  22  chr22_9076339     AAsi    A    G        0      0        2 
  22  chr22_9076339     AKia    A    G        0      0        2 
  22  chr22_9076339     AOna    A    G        0      0        2 
  22  chr22_9076339     ASom    A    G        0      0        2 
  22  chr22_9076339     HCab    A    G        1      2        2 
  22  chr22_9076339     HPrz    A    G        1      2        2 
  22  chr22_9076339     ZBoe    A    G        0      0        2 
  22  chr22_9076339     ZGre    A    G        0      0        2 
  22  chr22_9076339     ZHar    A    G        0      0        2 
  22  chr22_9076339   Sample    A    G        0      0        2 
  22  chr22_9099142     AAsi    A    G        0      0        2 
  22  chr22_9099142     AKia    A    G        0      0        2 
  22  chr22_9099142     AOna    A    G        0      0        2 
  22  chr22_9099142     ASom    A    G        0      0        2 
  22  chr22_9099142     HCab    A    G        1      2        2 
  22  chr22_9099142     HPrz    A    G        1      2        2 
  22  chr22_9099142     ZBoe    A    G        0      0        2 
  22  chr22_9099142     ZGre    A    G        0      0        2 
  22  chr22_9099142     ZHar    A    G        0      0        2 
  22  chr22_9099142   Sample    A    G        0      0        2 
  22  chr22_9122223     AAsi    G    C        0      0        2 
  22  chr22_9122223     AKia    G    C        0      0        2 
  22  chr22_9122223     AOna    G    C        0      0        2 
  22  chr22_9122223     ASom    G    C        0      0        2 
  22  chr22_9122223     HCab    G    C        1      2        2 
  22  chr22_9122223     HPrz    G    C        1      2        2 
  22  chr22_9122223     ZBoe    G    C        0      0        2 
  22  chr22_9122223     ZGre    G    C        0      0        2 
  22  chr22_9122223     ZHar    G    C        0      0        2 
  22  chr22_9122223   Sample    G    C        0      0        2 
  22  chr22_9125092     AAsi    T    C        0      0        2 
  22  chr22_9125092     AKia    T    C        0      0        2 
  22  chr22_9125092     AOna    T    C      0.5      1        2 
  22  chr22_9125092     ASom    T    C        0      0        2 
  22  chr22_9125092     HCab    T    C        0      0        2 
  22  chr22_9125092     HPrz    T    C        0      0        2 
  22  chr22_9125092     ZBoe    T    C        0      0        2 
  22  chr22_9125092     ZGre    T    C        0      0        2 
  22  chr22_9125092     ZHar    T    C        0      0        2 
  22  chr22_9125092   Sample    T    C        0      0        2 
  22  chr22_9135040     AAsi    C    T      0.5      1        2 
  22  chr22_9135040     AKia    C    T        0      0        2 
  22  chr22_9135040     AOna    C    T        0      0        2 
  22  chr22_9135040     ASom    C    T        0      0        2 
  22  chr22_9135040     HCab    C    T        0      0        2 
  22  chr22_9135040     HPrz    C    T        0      0        2 
  22  chr22_9135040     ZBoe    C    T        0      0        2 
  22  chr22_9135040     ZGre    C    T        0      0        2 
  22  chr22_9135040     ZHar    C    T        0      0        2 
  22  chr22_9135040   Sample    C    T        1      2        2 
  22  chr22_9139539     AAsi    T    C        0      0        2 
  22  chr22_9139539     AKia    T    C        0      0        2 
  22  chr22_9139539     AOna    T    C        0      0        2 
  22  chr22_9139539     ASom    T    C        0      0        2 
  22  chr22_9139539     HCab    T    C        0      0        2 
  22  chr22_9139539     HPrz    T    C        0      0        2 
  22  chr22_9139539     ZBoe    T    C        1      2        2 
  22  chr22_9139539     ZGre    T    C        0      0        2 
  22  chr22_9139539     ZHar    T    C        0      0        2 
  22  chr22_9139539   Sample    T    C        0      0        2 
  22  chr22_9139637     AAsi    T    C        0      0        2 
  22  chr22_9139637     AKia    T    C        0      0        2 
  22  chr22_9139637     AOna    T    C        0      0        2 
  22  chr22_9139637     ASom    T    C        0      0        2 
  22  chr22_9139637     HCab    T    C        0      0        2 
  22  chr22_9139637     HPrz    T    C        0      0        2 
  22  chr22_9139637     ZBoe    T    C        0      0        2 
  22  chr22_9139637     ZGre    T    C        0      0        2 
  22  chr22_9139637     ZHar    T    C      0.5      1        2 
  22  chr22_9139637   Sample    T    C        0      0        2 
  22  chr22_9143754     AAsi    T    G        0      0        2 
  22  chr22_9143754     AKia    T    G        0      0        2 
  22  chr22_9143754     AOna    T    G        0      0        2 
  22  chr22_9143754     ASom    T    G        0      0        2 
  22  chr22_9143754     HCab    T    G        0      0        2 
  22  chr22_9143754     HPrz    T    G        0      0        2 
  22  chr22_9143754     ZBoe    T    G        0      0        2 
  22  chr22_9143754     ZGre    T    G        0      0        2 
  22  chr22_9143754     ZHar    T    G        1      2        2 
  22  chr22_9143754   Sample    T    G        0      0        2 
  22  chr22_9149120     AAsi    G    T        0      0        2 
  22  chr22_9149120     AKia    G    T        0      0        2 
  22  chr22_9149120     AOna    G    T        0      0        2 
  22  chr22_9149120     ASom    G    T        0      0        2 
  22  chr22_9149120     HCab    G    T        1      2        2 
  22  chr22_9149120     HPrz    G    T        1      2        2 
  22  chr22_9149120     ZBoe    G    T        0      0        2 
  22  chr22_9149120     ZGre    G    T        0      0        2 
  22  chr22_9149120     ZHar    G    T        0      0        2 
  22  chr22_9149120   Sample    G    T        0      0        2 
  22  chr22_9149349     AAsi    T    C        0      0        2 
  22  chr22_9149349     AKia    T    C        0      0        2 
  22  chr22_9149349     AOna    T    C        0      0        2 
  22  chr22_9149349     ASom    T    C        0      0        2 
  22  chr22_9149349     HCab    T    C        1      2        2 
  22  chr22_9149349     HPrz    T    C        1      2        2 
  22  chr22_9149349     ZBoe    T    C        0      0        2 
  22  chr22_9149349     ZGre    T    C        0      0        2 
  22  chr22_9149349     ZHar    T    C        0      0        2 
  22  chr22_9149349   Sample    T    C        0      0        2 
  22  chr22_9157797     AAsi    G    T        0      0        2 
  22  chr22_9157797     AKia    G    T        0      0        2 
  22  chr22_9157797     AOna    G    T        0      0        2 
  22  chr22_9157797     ASom    G    T        0      0        2 
  22  chr22_9157797     HCab    G    T        0      0        2 
  22  chr22_9157797     HPrz    G    T      0.5      1        2 
  22  chr22_9157797     ZBoe    G    T        0      0        2 
  22  chr22_9157797     ZGre    G    T        0      0        2 
  22  chr22_9157797     ZHar    G    T        0      0        2 
  22  chr22_9157797   Sample    G    T        0      0        2 
  22  chr22_9162941     AAsi    G    C        0      0        2 
  22  chr22_9162941     AKia    G    C        1      2        2 
  22  chr22_9162941     AOna    G    C        0      0        2 
  22  chr22_9162941     ASom    G    C        0      0        2 
  22  chr22_9162941     HCab    G    C        0      0        2 
  22  chr22_9162941     HPrz    G    C        0      0        2 
  22  chr22_9162941     ZBoe    G    C        0      0        2 
  22  chr22_9162941     ZGre    G    C        0      0        2 
  22  chr22_9162941     ZHar    G    C        0      0        2 
  22  chr22_9162941   Sample    G    C        0      0        2 
  22  chr22_9168368     AAsi    C    A        0      0        2 
  22  chr22_9168368     AKia    C    A        1      2        2 
  22  chr22_9168368     AOna    C    A        0      0        2 
  22  chr22_9168368     ASom    C    A        0      0        2 
  22  chr22_9168368     HCab    C    A        1      2        2 
  22  chr22_9168368     HPrz    C    A        1      2        2 
  22  chr22_9168368     ZBoe    C    A        0      0        2 
  22  chr22_9168368     ZGre    C    A        0      0        2 
  22  chr22_9168368     ZHar    C    A        0      0        2 
  22  chr22_9168368   Sample    C    A        0      0        2 
  22  chr22_9173251     AAsi    T    C        0      0        2 
  22  chr22_9173251     AKia    T    C        0      0        2 
  22  chr22_9173251     AOna    T    C        0      0        2 
  22  chr22_9173251     ASom    T    C        0      0        2 
  22  chr22_9173251     HCab    T    C        0      0        2 
  22  chr22_9173251     HPrz    T    C        0      0        2 
  22  chr22_9173251     ZBoe    T    C        0      0        2 
  22  chr22_9173251     ZGre    T    C        0      0        2 
  22  chr22_9173251     ZHar    T    C      0.5      1        2 
  22  chr22_9173251   Sample    T    C        0      0        2 
  22  chr22_9182719     AAsi    G    T        0      0        2 
  22  chr22_9182719     AKia    G    T        0      0        2 
  22  chr22_9182719     AOna    G    T        0      0        2 
  22  chr22_9182719     ASom    G    T        0      0        2 
  22  chr22_9182719     HCab    G    T        1      2        2 
  22  chr22_9182719     HPrz    G    T        1      2        2 
  22  chr22_9182719     ZBoe    G    T        0      0        2 
  22  chr22_9182719     ZGre    G    T        0      0        2 
  22  chr22_9182719     ZHar    G    T        0      0        2 
  22  chr22_9182719   Sample    G    T        0      0        2 
  22  chr22_9185476     AAsi    C    G        0      0        2 
  22  chr22_9185476     AKia    C    G        1      2        2 
  22  chr22_9185476     AOna    C    G        0      0        2 
  22  chr22_9185476     ASom    C    G        0      0        2 
  22  chr22_9185476     HCab    C    G        0      0        2 
  22  chr22_9185476     HPrz    C    G        0      0        2 
  22  chr22_9185476     ZBoe    C    G        0      0        2 
  22  chr22_9185476     ZGre    C    G        0      0        2 
  22  chr22_9185476     ZHar    C    G        0      0        2 
  22  chr22_9185476   Sample    C    G        0      0        2 
  22  chr22_9185820     AAsi    C    T        0      0        2 
  22  chr22_9185820     AKia    C    T        0      0        2 
  22  chr22_9185820     AOna    C    T        0      0        2 
  22  chr22_9185820     ASom    C    T        0      0        2 
  22  chr22_9185820     HCab    C    T        0      0        2 
  22  chr22_9185820     HPrz    C    T        0      0        2 
  22  chr22_9185820     ZBoe    C    T      0.5      1        2 
  22  chr22_9185820     ZGre    C    T        0      0        2 
  22  chr22_9185820     ZHar    C    T        0      0        2 
  22  chr22_9185820   Sample    C    T        0      0        2 
  22  chr22_9187742     AAsi    T    C        0      0        2 
  22  chr22_9187742     AKia    T    C        0      0        2 
  22  chr22_9187742     AOna    T    C        0      0        2 
  22  chr22_9187742     ASom    T    C        0      0        2 
  22  chr22_9187742     HCab    T    C        0      0        2 
  22  chr22_9187742     HPrz    T    C        0      0        2 
  22  chr22_9187742     ZBoe    T    C        0      0        2 
  22  chr22_9187742     ZGre    T    C        1      2        2 
  22  chr22_9187742     ZHar    T    C        0      0        2 
  22  chr22_9187742   Sample    T    C        0      0        2 
  22  chr22_9187904     AAsi    C    A        0      0        2 
  22  chr22_9187904     AKia    C    A        0      0        2 
  22  chr22_9187904     AOna    C    A        1      2        2 
  22  chr22_9187904     ASom    C    A        0      0        2 
  22  chr22_9187904     HCab    C    A        0      0        2 
  22  chr22_9187904     HPrz    C    A        0      0        2 
  22  chr22_9187904     ZBoe    C    A        0      0        2 
  22  chr22_9187904     ZGre    C    A        0      0        2 
  22  chr22_9187904     ZHar    C    A        0      0        2 
  22  chr22_9187904   Sample    C    A        0      0        2 
  22  chr22_9199682     AAsi    G    A        0      0        2 
  22  chr22_9199682     AKia    G    A        0      0        2 
  22  chr22_9199682     AOna    G    A        0      0        2 
  22  chr22_9199682     ASom    G    A        0      0        2 
  22  chr22_9199682     HCab    G    A      0.5      1        2 
  22  chr22_9199682     HPrz    G    A        0      0        2 
  22  chr22_9199682     ZBoe    G    A        0      0        2 
  22  chr22_9199682     ZGre    G    A        0      0        2 
  22  chr22_9199682     ZHar    G    A        0      0        2 
  22  chr22_9199682   Sample    G    A        0      0        2 
  22  chr22_9208530     AAsi    A    C        0      0        2 
  22  chr22_9208530     AKia    A    C        0      0        2 
  22  chr22_9208530     AOna    A    C        0      0        2 
  22  chr22_9208530     ASom    A    C        0      0        2 
  22  chr22_9208530     HCab    A    C        0      0        2 
  22  chr22_9208530     HPrz    A    C      0.5      1        2 
  22  chr22_9208530     ZBoe    A    C        0      0        2 
  22  chr22_9208530     ZGre    A    C        0      0        2 
  22  chr22_9208530     ZHar    A    C        0      0        2 
  22  chr22_9208530   Sample    A    C        0      0        2 
  22  chr22_9210200     AAsi    T    C        0      0        2 
  22  chr22_9210200     AKia    T    C        0      0        2 
  22  chr22_9210200     AOna    T    C        0      0        2 
  22  chr22_9210200     ASom    T    C        0      0        2 
  22  chr22_9210200     HCab    T    C        0      0        2 
  22  chr22_9210200     HPrz    T    C      0.5      1        2 
  22  chr22_9210200     ZBoe    T    C        0      0        2 
  22  chr22_9210200     ZGre    T    C        0      0        2 
  22  chr22_9210200     ZHar    T    C        0      0        2 
  22  chr22_9210200   Sample    T    C        0      0        2 
  22  chr22_9214051     AAsi    G    A        0      0        2 
  22  chr22_9214051     AKia    G    A      0.5      1        2 
  22  chr22_9214051     AOna    G    A        0      0        2 
  22  chr22_9214051     ASom    G    A        0      0        2 
  22  chr22_9214051     HCab    G    A        0      0        2 
  22  chr22_9214051     HPrz    G    A        0      0        2 
  22  chr22_9214051     ZBoe    G    A        0      0        2 
  22  chr22_9214051     ZGre    G    A        0      0        2 
  22  chr22_9214051     ZHar    G    A        0      0        2 
  22  chr22_9214051   Sample    G    A        0      0        2 
  22  chr22_9219635     AAsi    T    C        0      0        2 
  22  chr22_9219635     AKia    T    C        0      0        2 
  22  chr22_9219635     AOna    T    C        0      0        2 
  22  chr22_9219635     ASom    T    C        0      0        2 
  22  chr22_9219635     HCab    T    C        1      2        2 
  22  chr22_9219635     HPrz    T    C        1      2        2 
  22  chr22_9219635     ZBoe    T    C        0      0        2 
  22  chr22_9219635     ZGre    T    C        0      0        2 
  22  chr22_9219635     ZHar    T    C        0      0        2 
  22  chr22_9219635   Sample    T    C        0      0        2 
  22  chr22_9222613     AAsi    C    T        0      0        2 
  22  chr22_9222613     AKia    C    T        0      0        2 
  22  chr22_9222613     AOna    C    T      0.5      1        2 
  22  chr22_9222613     ASom    C    T        0      0        2 
  22  chr22_9222613     HCab    C    T        0      0        2 
  22  chr22_9222613     HPrz    C    T        0      0        2 
  22  chr22_9222613     ZBoe    C    T        0      0        2 
  22  chr22_9222613     ZGre    C    T        0      0        2 
  22  chr22_9222613     ZHar    C    T        0      0        2 
  22  chr22_9222613   Sample    C    T        0      0        2 
  22  chr22_9222982     AAsi    A    T        0      0        2 
  22  chr22_9222982     AKia    A    T        0      0        2 
  22  chr22_9222982     AOna    A    T        0      0        2 
  22  chr22_9222982     ASom    A    T        0      0        2 
  22  chr22_9222982     HCab    A    T        0      0        2 
  22  chr22_9222982     HPrz    A    T      0.5      1        2 
  22  chr22_9222982     ZBoe    A    T        0      0        2 
  22  chr22_9222982     ZGre    A    T        0      0        2 
  22  chr22_9222982     ZHar    A    T        0      0        2 
  22  chr22_9222982   Sample    A    T        0      0        2 
  22  chr22_9225521     AAsi    A    T        0      0        2 
  22  chr22_9225521     AKia    A    T      0.5      1        2 
  22  chr22_9225521     AOna    A    T        0      0        2 
  22  chr22_9225521     ASom    A    T        0      0        2 
  22  chr22_9225521     HCab    A    T        0      0        2 
  22  chr22_9225521     HPrz    A    T        0      0        2 
  22  chr22_9225521     ZBoe    A    T        0      0        2 
  22  chr22_9225521     ZGre    A    T        0      0        2 
  22  chr22_9225521     ZHar    A    T        0      0        2 
  22  chr22_9225521   Sample    A    T        0      0        2 
  22  chr22_9239366     AAsi    A    C        0      0        2 
  22  chr22_9239366     AKia    A    C        0      0        2 
  22  chr22_9239366     AOna    A    C        0      0        2 
  22  chr22_9239366     ASom    A    C        0      0        2 
  22  chr22_9239366     HCab    A    C        1      2        2 
  22  chr22_9239366     HPrz    A    C        1      2        2 
  22  chr22_9239366     ZBoe    A    C        0      0        2 
  22  chr22_9239366     ZGre    A    C        0      0        2 
  22  chr22_9239366     ZHar    A    C        0      0        2 
  22  chr22_9239366   Sample    A    C        0      0        2 
  22  chr22_9240812     AAsi    C    T        0      0        2 
  22  chr22_9240812     AKia    C    T        1      2        2 
  22  chr22_9240812     AOna    C    T        0      0        2 
  22  chr22_9240812     ASom    C    T        0      0        2 
  22  chr22_9240812     HCab    C    T        1      2        2 
  22  chr22_9240812     HPrz    C    T        1      2        2 
  22  chr22_9240812     ZBoe    C    T        0      0        2 
  22  chr22_9240812     ZGre    C    T        0      0        2 
  22  chr22_9240812     ZHar    C    T        0      0        2 
  22  chr22_9240812   Sample    C    T        0      0        2 
  22  chr22_9241589     AAsi    T    C        0      0        2 
  22  chr22_9241589     AKia    T    C        0      0        2 
  22  chr22_9241589     AOna    T    C        0      0        2 
  22  chr22_9241589     ASom    T    C        0      0        2 
  22  chr22_9241589     HCab    T    C        0      0        2 
  22  chr22_9241589     HPrz    T    C        0      0        2 
  22  chr22_9241589     ZBoe    T    C        0      0        2 
  22  chr22_9241589     ZGre    T    C        0      0        2 
  22  chr22_9241589     ZHar    T    C      0.5      1        2 
  22  chr22_9241589   Sample    T    C        0      0        2 
  22  chr22_9242565     AAsi    G    A        0      0        2 
  22  chr22_9242565     AKia    G    A        0      0        2 
  22  chr22_9242565     AOna    G    A      0.5      1        2 
  22  chr22_9242565     ASom    G    A        0      0        2 
  22  chr22_9242565     HCab    G    A        0      0        2 
  22  chr22_9242565     HPrz    G    A        0      0        2 
  22  chr22_9242565     ZBoe    G    A        0      0        2 
  22  chr22_9242565     ZGre    G    A        0      0        2 
  22  chr22_9242565     ZHar    G    A        0      0        2 
  22  chr22_9242565   Sample    G    A        0      0        2 
  22  chr22_9242638     AAsi    C    T        0      0        2 
  22  chr22_9242638     AKia    C    T        0      0        2 
  22  chr22_9242638     AOna    C    T        0      0        2 
  22  chr22_9242638     ASom    C    T        0      0        2 
  22  chr22_9242638     HCab    C    T        1      2        2 
  22  chr22_9242638     HPrz    C    T        1      2        2 
  22  chr22_9242638     ZBoe    C    T        0      0        2 
  22  chr22_9242638     ZGre    C    T        0      0        2 
  22  chr22_9242638     ZHar    C    T        0      0        2 
  22  chr22_9242638   Sample    C    T        0      0        2 
  22  chr22_9249132     AAsi    C    G        0      0        2 
  22  chr22_9249132     AKia    C    G        0      0        2 
  22  chr22_9249132     AOna    C    G        0      0        2 
  22  chr22_9249132     ASom    C    G        0      0        2 
  22  chr22_9249132     HCab    C    G        1      2        2 
  22  chr22_9249132     HPrz    C    G        1      2        2 
  22  chr22_9249132     ZBoe    C    G        0      0        2 
  22  chr22_9249132     ZGre    C    G        0      0        2 
  22  chr22_9249132     ZHar    C    G        0      0        2 
  22  chr22_9249132   Sample    C    G        0      0        2 
  22  chr22_9258538     AAsi    G    T        1      2        2 
  22  chr22_9258538     AKia    G    T        0      0        2 
  22  chr22_9258538     AOna    G    T        0      0        2 
  22  chr22_9258538     ASom    G    T        0      0        2 
  22  chr22_9258538     HCab    G    T        0      0        2 
  22  chr22_9258538     HPrz    G    T        0      0        2 
  22  chr22_9258538     ZBoe    G    T        0      0        2 
  22  chr22_9258538     ZGre    G    T        0      0        2 
  22  chr22_9258538     ZHar    G    T        0      0        2 
  22  chr22_9258538   Sample    G    T        1      2        2 
  22  chr22_9264558     AAsi    A    G        0      0        2 
  22  chr22_9264558     AKia    A    G        0      0        2 
  22  chr22_9264558     AOna    A    G      0.5      1        2 
  22  chr22_9264558     ASom    A    G        0      0        2 
  22  chr22_9264558     HCab    A    G        0      0        2 
  22  chr22_9264558     HPrz    A    G        0      0        2 
  22  chr22_9264558     ZBoe    A    G        0      0        2 
  22  chr22_9264558     ZGre    A    G        0      0        2 
  22  chr22_9264558     ZHar    A    G        0      0        2 
  22  chr22_9264558   Sample    A    G        0      0        2 
  22  chr22_9266197     AAsi    A    G        0      0        2 
  22  chr22_9266197     AKia    A    G        0      0        2 
  22  chr22_9266197     AOna    A    G        0      0        2 
  22  chr22_9266197     ASom    A    G      0.5      1        2 
  22  chr22_9266197     HCab    A    G        0      0        2 
  22  chr22_9266197     HPrz    A    G        0      0        2 
  22  chr22_9266197     ZBoe    A    G        0      0        2 
  22  chr22_9266197     ZGre    A    G        0      0        2 
  22  chr22_9266197     ZHar    A    G        0      0        2 
  22  chr22_9266197   Sample    A    G        0      0        2 
  22  chr22_9267085     AAsi    T    C        0      0        2 
  22  chr22_9267085     AKia    T    C        0      0        2 
  22  chr22_9267085     AOna    T    C        0      0        2 
  22  chr22_9267085     ASom    T    C        0      0        2 
  22  chr22_9267085     HCab    T    C        0      0        2 
  22  chr22_9267085     HPrz    T    C        0      0        2 
  22  chr22_9267085     ZBoe    T    C        0      0        2 
  22  chr22_9267085     ZGre    T    C        1      2        2 
  22  chr22_9267085     ZHar    T    C        0      0        2 
  22  chr22_9267085   Sample    T    C        0      0        2 
  22  chr22_9268017     AAsi    C    T        0      0        2 
  22  chr22_9268017     AKia    C    T        0      0        2 
  22  chr22_9268017     AOna    C    T        0      0        2 
  22  chr22_9268017     ASom    C    T        1      2        2 
  22  chr22_9268017     HCab    C    T        0      0        2 
  22  chr22_9268017     HPrz    C    T        0      0        2 
  22  chr22_9268017     ZBoe    C    T        0      0        2 
  22  chr22_9268017     ZGre    C    T        0      0        2 
  22  chr22_9268017     ZHar    C    T        0      0        2 
  22  chr22_9268017   Sample    C    T        0      0        2 
  22  chr22_9291817     AAsi    A    G        0      0        2 
  22  chr22_9291817     AKia    A    G        0      0        2 
  22  chr22_9291817     AOna    A    G        0      0        2 
  22  chr22_9291817     ASom    A    G        0      0        2 
  22  chr22_9291817     HCab    A    G        1      2        2 
  22  chr22_9291817     HPrz    A    G        1      2        2 
  22  chr22_9291817     ZBoe    A    G        0      0        2 
  22  chr22_9291817     ZGre    A    G        0      0        2 
  22  chr22_9291817     ZHar    A    G        0      0        2 
  22  chr22_9291817   Sample    A    G        0      0        2 
  22  chr22_9296283     AAsi    G    C        0      0        2 
  22  chr22_9296283     AKia    G    C        0      0        2 
  22  chr22_9296283     AOna    G    C        0      0        2 
  22  chr22_9296283     ASom    G    C        0      0        2 
  22  chr22_9296283     HCab    G    C        1      2        2 
  22  chr22_9296283     HPrz    G    C        1      2        2 
  22  chr22_9296283     ZBoe    G    C        0      0        2 
  22  chr22_9296283     ZGre    G    C        0      0        2 
  22  chr22_9296283     ZHar    G    C        0      0        2 
  22  chr22_9296283   Sample    G    C        0      0        2 
  22  chr22_9299181     AAsi    G    A        0      0        2 
  22  chr22_9299181     AKia    G    A        0      0        2 
  22  chr22_9299181     AOna    G    A        0      0        2 
  22  chr22_9299181     ASom    G    A        0      0        2 
  22  chr22_9299181     HCab    G    A        0      0        2 
  22  chr22_9299181     HPrz    G    A        0      0        2 
  22  chr22_9299181     ZBoe    G    A        0      0        2 
  22  chr22_9299181     ZGre    G    A      0.5      1        2 
  22  chr22_9299181     ZHar    G    A        0      0        2 
  22  chr22_9299181   Sample    G    A        0      0        2 
  22  chr22_9301950     AAsi    C    T        0      0        2 
  22  chr22_9301950     AKia    C    T        0      0        2 
  22  chr22_9301950     AOna    C    T        0      0        2 
  22  chr22_9301950     ASom    C    T        0      0        2 
  22  chr22_9301950     HCab    C    T        0      0        2 
  22  chr22_9301950     HPrz    C    T        0      0        2 
  22  chr22_9301950     ZBoe    C    T      0.5      1        2 
  22  chr22_9301950     ZGre    C    T        0      0        2 
  22  chr22_9301950     ZHar    C    T        0      0        2 
  22  chr22_9301950   Sample    C    T        0      0        2 
  22  chr22_9321452     AAsi    G    A        0      0        2 
  22  chr22_9321452     AKia    G    A        0      0        2 
  22  chr22_9321452     AOna    G    A        0      0        2 
  22  chr22_9321452     ASom    G    A        1      2        2 
  22  chr22_9321452     HCab    G    A        0      0        2 
  22  chr22_9321452     HPrz    G    A        0      0        2 
  22  chr22_9321452     ZBoe    G    A        0      0        2 
  22  chr22_9321452     ZGre    G    A        0      0        2 
  22  chr22_9321452     ZHar    G    A        0      0        2 
  22  chr22_9321452   Sample    G    A        0      0        2 
  22  chr22_9321475     AAsi    G    T        0      0        2 
  22  chr22_9321475     AKia    G    T        0      0        2 
  22  chr22_9321475     AOna    G    T        0      0        2 
  22  chr22_9321475     ASom    G    T        0      0        2 
  22  chr22_9321475     HCab    G    T        0      0        2 
  22  chr22_9321475     HPrz    G    T        0      0        2 
  22  chr22_9321475     ZBoe    G    T        0      0        2 
  22  chr22_9321475     ZGre    G    T        0      0        2 
  22  chr22_9321475     ZHar    G    T      0.5      1        2 
  22  chr22_9321475   Sample    G    T        0      0        2 
  22  chr22_9326854     AAsi    A    G        0      0        2 
  22  chr22_9326854     AKia    A    G        0      0        2 
  22  chr22_9326854     AOna    A    G      0.5      1        2 
  22  chr22_9326854     ASom    A    G        0      0        2 
  22  chr22_9326854     HCab    A    G        0      0        2 
  22  chr22_9326854     HPrz    A    G        0      0        2 
  22  chr22_9326854     ZBoe    A    G        0      0        2 
  22  chr22_9326854     ZGre    A    G        0      0        2 
  22  chr22_9326854     ZHar    A    G        0      0        2 
  22  chr22_9326854   Sample    A    G        0      0        2 
  22  chr22_9329835     AAsi    G    A        0      0        2 
  22  chr22_9329835     AKia    G    A        0      0        2 
  22  chr22_9329835     AOna    G    A        0      0        2 
  22  chr22_9329835     ASom    G    A        0      0        2 
  22  chr22_9329835     HCab    G    A        0      0        2 
  22  chr22_9329835     HPrz    G    A        0      0        2 
  22  chr22_9329835     ZBoe    G    A        1      2        2 
  22  chr22_9329835     ZGre    G    A        0      0        2 
  22  chr22_9329835     ZHar    G    A        0      0        2 
  22  chr22_9329835   Sample    G    A        0      0        2 
  22  chr22_9330564     AAsi    G    A        0      0        2 
  22  chr22_9330564     AKia    G    A        0      0        2 
  22  chr22_9330564     AOna    G    A        0      0        2 
  22  chr22_9330564     ASom    G    A        0      0        2 
  22  chr22_9330564     HCab    G    A        1      2        2 
  22  chr22_9330564     HPrz    G    A        1      2        2 
  22  chr22_9330564     ZBoe    G    A        0      0        2 
  22  chr22_9330564     ZGre    G    A        0      0        2 
  22  chr22_9330564     ZHar    G    A        0      0        2 
  22  chr22_9330564   Sample    G    A        0      0        2 
  22  chr22_9335746     AAsi    T    C        0      0        2 
  22  chr22_9335746     AKia    T    C        0      0        2 
  22  chr22_9335746     AOna    T    C        0      0        2 
  22  chr22_9335746     ASom    T    C        0      0        2 
  22  chr22_9335746     HCab    T    C      0.5      1        2 
  22  chr22_9335746     HPrz    T    C        0      0        2 
  22  chr22_9335746     ZBoe    T    C        0      0        2 
  22  chr22_9335746     ZGre    T    C        0      0        2 
  22  chr22_9335746     ZHar    T    C        0      0        2 
  22  chr22_9335746   Sample    T    C        0      0        2 
  22  chr22_9336433     AAsi    C    T        0      0        2 
  22  chr22_9336433     AKia    C    T        0      0        2 
  22  chr22_9336433     AOna    C    T        0      0        2 
  22  chr22_9336433     ASom    C    T        1      2        2 
  22  chr22_9336433     HCab    C    T        0      0        2 
  22  chr22_9336433     HPrz    C    T        0      0        2 
  22  chr22_9336433     ZBoe    C    T        0      0        2 
  22  chr22_9336433     ZGre    C    T        0      0        2 
  22  chr22_9336433     ZHar    C    T        0      0        2 
  22  chr22_9336433   Sample    C    T        0      0        2 
  22  chr22_9340269     AAsi    G    A        0      0        2 
  22  chr22_9340269     AKia    G    A        0      0        2 
  22  chr22_9340269     AOna    G    A        0      0        2 
  22  chr22_9340269     ASom    G    A        0      0        2 
  22  chr22_9340269     HCab    G    A        1      2        2 
  22  chr22_9340269     HPrz    G    A        1      2        2 
  22  chr22_9340269     ZBoe    G    A        0      0        2 
  22  chr22_9340269     ZGre    G    A        0      0        2 
  22  chr22_9340269     ZHar    G    A        0      0        2 
  22  chr22_9340269   Sample    G    A        0      0        2 
  22  chr22_9342718     AAsi    T    C        0      0        2 
  22  chr22_9342718     AKia    T    C        0      0        2 
  22  chr22_9342718     AOna    T    C        0      0        2 
  22  chr22_9342718     ASom    T    C        0      0        2 
  22  chr22_9342718     HCab    T    C        1      2        2 
  22  chr22_9342718     HPrz    T    C        1      2        2 
  22  chr22_9342718     ZBoe    T    C        0      0        2 
  22  chr22_9342718     ZGre    T    C        0      0        2 
  22  chr22_9342718     ZHar    T    C        0      0        2 
  22  chr22_9342718   Sample    T    C        0      0        2 
  22  chr22_9343027     AAsi    T    C        0      0        2 
  22  chr22_9343027     AKia    T    C        0      0        2 
  22  chr22_9343027     AOna    T    C        0      0        2 
  22  chr22_9343027     ASom    T    C        0      0        2 
  22  chr22_9343027     HCab    T    C        0      0        2 
  22  chr22_9343027     HPrz    T    C        0      0        2 
  22  chr22_9343027     ZBoe    T    C        1      2        2 
  22  chr22_9343027     ZGre    T    C        0      0        2 
  22  chr22_9343027     ZHar    T    C        0      0        2 
  22  chr22_9343027   Sample    T    C        0      0        2 
  22  chr22_9345180     AAsi    T    C        0      0        2 
  22  chr22_9345180     AKia    T    C        0      0        2 
  22  chr22_9345180     AOna    T    C        0      0        2 
  22  chr22_9345180     ASom    T    C        0      0        2 
  22  chr22_9345180     HCab    T    C        1      2        2 
  22  chr22_9345180     HPrz    T    C        1      2        2 
  22  chr22_9345180     ZBoe    T    C        0      0        2 
  22  chr22_9345180     ZGre    T    C        0      0        2 
  22  chr22_9345180     ZHar    T    C        0      0        2 
  22  chr22_9345180   Sample    T    C        0      0        2 
  22  chr22_9345450     AAsi    A    G        0      0        2 
  22  chr22_9345450     AKia    A    G        0      0        2 
  22  chr22_9345450     AOna    A    G        0      0        2 
  22  chr22_9345450     ASom    A    G        1      2        2 
  22  chr22_9345450     HCab    A    G        0      0        2 
  22  chr22_9345450     HPrz    A    G        0      0        2 
  22  chr22_9345450     ZBoe    A    G        0      0        2 
  22  chr22_9345450     ZGre    A    G        0      0        2 
  22  chr22_9345450     ZHar    A    G        0      0        2 
  22  chr22_9345450   Sample    A    G        0      0        2 
  22  chr22_9348321     AAsi    G    A        0      0        2 
  22  chr22_9348321     AKia    G    A        0      0        2 
  22  chr22_9348321     AOna    G    A        0      0        2 
  22  chr22_9348321     ASom    G    A        0      0        2 
  22  chr22_9348321     HCab    G    A        0      0        2 
  22  chr22_9348321     HPrz    G    A        0      0        2 
  22  chr22_9348321     ZBoe    G    A      0.5      1        2 
  22  chr22_9348321     ZGre    G    A        0      0        2 
  22  chr22_9348321     ZHar    G    A        0      0        2 
  22  chr22_9348321   Sample    G    A        0      0        2 
  22  chr22_9348830     AAsi    G    C        0      0        2 
  22  chr22_9348830     AKia    G    C        0      0        2 
  22  chr22_9348830     AOna    G    C      0.5      1        2 
  22  chr22_9348830     ASom    G    C        0      0        2 
  22  chr22_9348830     HCab    G    C        0      0        2 
  22  chr22_9348830     HPrz    G    C        0      0        2 
  22  chr22_9348830     ZBoe    G    C        0      0        2 
  22  chr22_9348830     ZGre    G    C        0      0        2 
  22  chr22_9348830     ZHar    G    C        0      0        2 
  22  chr22_9348830   Sample    G    C        0      0        2 
  22  chr22_9359595     AAsi    A    G        0      0        2 
  22  chr22_9359595     AKia    A    G        0      0        2 
  22  chr22_9359595     AOna    A    G        0      0        2 
  22  chr22_9359595     ASom    A    G        0      0        2 
  22  chr22_9359595     HCab    A    G        0      0        2 
  22  chr22_9359595     HPrz    A    G        0      0        2 
  22  chr22_9359595     ZBoe    A    G      0.5      1        2 
  22  chr22_9359595     ZGre    A    G        0      0        2 
  22  chr22_9359595     ZHar    A    G        0      0        2 
  22  chr22_9359595   Sample    A    G        0      0        2 
  22  chr22_9359632     AAsi    A    G        0      0        2 
  22  chr22_9359632     AKia    A    G        0      0        2 
  22  chr22_9359632     AOna    A    G      0.5      1        2 
  22  chr22_9359632     ASom    A    G        0      0        2 
  22  chr22_9359632     HCab    A    G        0      0        2 
  22  chr22_9359632     HPrz    A    G        0      0        2 
  22  chr22_9359632     ZBoe    A    G        0      0        2 
  22  chr22_9359632     ZGre    A    G        0      0        2 
  22  chr22_9359632     ZHar    A    G        0      0        2 
  22  chr22_9359632   Sample    A    G        0      0        2 
  22  chr22_9366398     AAsi    T    C        1      2        2 
  22  chr22_9366398     AKia    T    C        1      2        2 
  22  chr22_9366398     AOna    T    C        1      2        2 
  22  chr22_9366398     ASom    T    C        1      2        2 
  22  chr22_9366398     HCab    T    C        0      0        2 
  22  chr22_9366398     HPrz    T    C        0      0        2 
  22  chr22_9366398     ZBoe    T    C        0      0        2 
  22  chr22_9366398     ZGre    T    C        0      0        2 
  22  chr22_9366398     ZHar    T    C        0      0        2 
  22  chr22_9366398   Sample    T    C        1      2        2 
  22  chr22_9366599     AAsi    G    A        0      0        2 
  22  chr22_9366599     AKia    G    A        0      0        2 
  22  chr22_9366599     AOna    G    A        0      0        2 
  22  chr22_9366599     ASom    G    A        0      0        2 
  22  chr22_9366599     HCab    G    A        0      0        2 
  22  chr22_9366599     HPrz    G    A        0      0        2 
  22  chr22_9366599     ZBoe    G    A      0.5      1        2 
  22  chr22_9366599     ZGre    G    A        0      0        2 
  22  chr22_9366599     ZHar    G    A        0      0        2 
  22  chr22_9366599   Sample    G    A        0      0        2 
  22  chr22_9376744     AAsi    A    G        0      0        2 
  22  chr22_9376744     AKia    A    G        1      2        2 
  22  chr22_9376744     AOna    A    G        1      2        2 
  22  chr22_9376744     ASom    A    G        0      0        2 
  22  chr22_9376744     HCab    A    G        0      0        2 
  22  chr22_9376744     HPrz    A    G        0      0        2 
  22  chr22_9376744     ZBoe    A    G        0      0        2 
  22  chr22_9376744     ZGre    A    G        0      0        2 
  22  chr22_9376744     ZHar    A    G        0      0        2 
  22  chr22_9376744   Sample    A    G        0      0        2 
  22  chr22_9384409     AAsi    G    T        0      0        2 
  22  chr22_9384409     AKia    G    T        0      0        2 
  22  chr22_9384409     AOna    G    T        0      0        2 
  22  chr22_9384409     ASom    G    T        0      0        2 
  22  chr22_9384409     HCab    G    T        0      0        2 
  22  chr22_9384409     HPrz    G    T        0      0        2 
  22  chr22_9384409     ZBoe    G    T      0.5      1        2 
  22  chr22_9384409     ZGre    G    T        0      0        2 
  22  chr22_9384409     ZHar    G    T        0      0        2 
  22  chr22_9384409   Sample    G    T        0      0        2 
  22  chr22_9385956     AAsi    T    C        0      0        2 
  22  chr22_9385956     AKia    T    C        0      0        2 
  22  chr22_9385956     AOna    T    C        0      0        2 
  22  chr22_9385956     ASom    T    C        0      0        2 
  22  chr22_9385956     HCab    T    C        0      0        2 
  22  chr22_9385956     HPrz    T    C        0      0        2 
  22  chr22_9385956     ZBoe    T    C        0      0        2 
  22  chr22_9385956     ZGre    T    C        0      0        2 
  22  chr22_9385956     ZHar    T    C      0.5      1        2 
  22  chr22_9385956   Sample    T    C        0      0        2 
  22  chr22_9390788     AAsi    T    G        0      0        2 
  22  chr22_9390788     AKia    T    G        0      0        2 
  22  chr22_9390788     AOna    T    G        0      0        2 
  22  chr22_9390788     ASom    T    G        0      0        2 
  22  chr22_9390788     HCab    T    G        0      0        2 
  22  chr22_9390788     HPrz    T    G        0      0        2 
  22  chr22_9390788     ZBoe    T    G        0      0        2 
  22  chr22_9390788     ZGre    T    G        0      0        2 
  22  chr22_9390788     ZHar    T    G      0.5      1        2 
  22  chr22_9390788   Sample    T    G        0      0        2 
  22  chr22_9395047     AAsi    T    C        0      0        2 
  22  chr22_9395047     AKia    T    C        0      0        2 
  22  chr22_9395047     AOna    T    C        0      0        2 
  22  chr22_9395047     ASom    T    C        0      0        2 
  22  chr22_9395047     HCab    T    C        0      0        2 
  22  chr22_9395047     HPrz    T    C        0      0        2 
  22  chr22_9395047     ZBoe    T    C        0      0        2 
  22  chr22_9395047     ZGre    T    C      0.5      1        2 
  22  chr22_9395047     ZHar    T    C        0      0        2 
  22  chr22_9395047   Sample    T    C        0      0        2 
  22  chr22_9398218     AAsi    T    C        0      0        2 
  22  chr22_9398218     AKia    T    C        0      0        2 
  22  chr22_9398218     AOna    T    C        0      0        2 
  22  chr22_9398218     ASom    T    C        0      0        2 
  22  chr22_9398218     HCab    T    C        0      0        2 
  22  chr22_9398218     HPrz    T    C        0      0        2 
  22  chr22_9398218     ZBoe    T    C        0      0        2 
  22  chr22_9398218     ZGre    T    C        0      0        2 
  22  chr22_9398218     ZHar    T    C      0.5      1        2 
  22  chr22_9398218   Sample    T    C        0      0        2 
  22  chr22_9400279     AAsi    A    G        0      0        2 
  22  chr22_9400279     AKia    A    G        0      0        2 
  22  chr22_9400279     AOna    A    G        0      0        2 
  22  chr22_9400279     ASom    A    G        0      0        2 
  22  chr22_9400279     HCab    A    G        0      0        2 
  22  chr22_9400279     HPrz    A    G      0.5      1        2 
  22  chr22_9400279     ZBoe    A    G        0      0        2 
  22  chr22_9400279     ZGre    A    G        0      0        2 
  22  chr22_9400279     ZHar    A    G        0      0        2 
  22  chr22_9400279   Sample    A    G        0      0        2 
  22  chr22_9401479     AAsi    T    C        0      0        2 
  22  chr22_9401479     AKia    T    C        0      0        2 
  22  chr22_9401479     AOna    T    C      0.5      1        2 
  22  chr22_9401479     ASom    T    C        0      0        2 
  22  chr22_9401479     HCab    T    C        0      0        2 
  22  chr22_9401479     HPrz    T    C        0      0        2 
  22  chr22_9401479     ZBoe    T    C        0      0        2 
  22  chr22_9401479     ZGre    T    C        0      0        2 
  22  chr22_9401479     ZHar    T    C        0      0        2 
  22  chr22_9401479   Sample    T    C        0      0        2 
  22  chr22_9401924     AAsi    T    C        0      0        2 
  22  chr22_9401924     AKia    T    C        0      0        2 
  22  chr22_9401924     AOna    T    C        0      0        2 
  22  chr22_9401924     ASom    T    C        0      0        2 
  22  chr22_9401924     HCab    T    C        0      0        2 
  22  chr22_9401924     HPrz    T    C        0      0        2 
  22  chr22_9401924     ZBoe    T    C      0.5      1        2 
  22  chr22_9401924     ZGre    T    C        0      0        2 
  22  chr22_9401924     ZHar    T    C        0      0        2 
  22  chr22_9401924   Sample    T    C        0      0        2 
  22  chr22_9403557     AAsi    T    C        0      0        2 
  22  chr22_9403557     AKia    T    C        0      0        2 
  22  chr22_9403557     AOna    T    C        0      0        2 
  22  chr22_9403557     ASom    T    C        0      0        2 
  22  chr22_9403557     HCab    T    C        1      2        2 
  22  chr22_9403557     HPrz    T    C        1      2        2 
  22  chr22_9403557     ZBoe    T    C        0      0        2 
  22  chr22_9403557     ZGre    T    C        0      0        2 
  22  chr22_9403557     ZHar    T    C        0      0        2 
  22  chr22_9403557   Sample    T    C        1      2        2 
  22  chr22_9405799     AAsi    T    C        0      0        2 
  22  chr22_9405799     AKia    T    C        1      2        2 
  22  chr22_9405799     AOna    T    C        0      0        2 
  22  chr22_9405799     ASom    T    C        0      0        2 
  22  chr22_9405799     HCab    T    C        0      0        2 
  22  chr22_9405799     HPrz    T    C        0      0        2 
  22  chr22_9405799     ZBoe    T    C        0      0        2 
  22  chr22_9405799     ZGre    T    C        0      0        2 
  22  chr22_9405799     ZHar    T    C        0      0        2 
  22  chr22_9405799   Sample    T    C        0      0        2 
  22  chr22_9407656     AAsi    A    C        0      0        2 
  22  chr22_9407656     AKia    A    C        0      0        2 
  22  chr22_9407656     AOna    A    C        0      0        2 
  22  chr22_9407656     ASom    A    C        0      0        2 
  22  chr22_9407656     HCab    A    C        0      0        2 
  22  chr22_9407656     HPrz    A    C        0      0        2 
  22  chr22_9407656     ZBoe    A    C      0.5      1        2 
  22  chr22_9407656     ZGre    A    C        0      0        2 
  22  chr22_9407656     ZHar    A    C        0      0        2 
  22  chr22_9407656   Sample    A    C        0      0        2 
  22  chr22_9409037     AAsi    G    A      0.5      1        2 
  22  chr22_9409037     AKia    G    A        0      0        2 
  22  chr22_9409037     AOna    G    A        0      0        2 
  22  chr22_9409037     ASom    G    A        0      0        2 
  22  chr22_9409037     HCab    G    A        0      0        2 
  22  chr22_9409037     HPrz    G    A        0      0        2 
  22  chr22_9409037     ZBoe    G    A        0      0        2 
  22  chr22_9409037     ZGre    G    A        0      0        2 
  22  chr22_9409037     ZHar    G    A        0      0        2 
  22  chr22_9409037   Sample    G    A        1      2        2 
  22  chr22_9412439     AAsi    G    T        0      0        2 
  22  chr22_9412439     AKia    G    T        0      0        2 
  22  chr22_9412439     AOna    G    T        0      0        2 
  22  chr22_9412439     ASom    G    T        0      0        2 
  22  chr22_9412439     HCab    G    T        0      0        2 
  22  chr22_9412439     HPrz    G    T        0      0        2 
  22  chr22_9412439     ZBoe    G    T        0      0        2 
  22  chr22_9412439     ZGre    G    T        0      0        2 
  22  chr22_9412439     ZHar    G    T        1      2        2 
  22  chr22_9412439   Sample    G    T        0      0        2 
  22  chr22_9422184     AAsi    T    C        0      0        2 
  22  chr22_9422184     AKia    T    C        0      0        2 
  22  chr22_9422184     AOna    T    C        0      0        2 
  22  chr22_9422184     ASom    T    C        0      0        2 
  22  chr22_9422184     HCab    T    C        1      2        2 
  22  chr22_9422184     HPrz    T    C        1      2        2 
  22  chr22_9422184     ZBoe    T    C        0      0        2 
  22  chr22_9422184     ZGre    T    C        0      0        2 
  22  chr22_9422184     ZHar    T    C        0      0        2 
  22  chr22_9422184   Sample    T    C        0      0        2 
  22  chr22_9423054     AAsi    G    A        0      0        2 
  22  chr22_9423054     AKia    G    A        1      2        2 
  22  chr22_9423054     AOna    G    A      0.5      1        2 
  22  chr22_9423054     ASom    G    A        0      0        2 
  22  chr22_9423054     HCab    G    A        0      0        2 
  22  chr22_9423054     HPrz    G    A        0      0        2 
  22  chr22_9423054     ZBoe    G    A        1      2        2 
  22  chr22_9423054     ZGre    G    A        1      2        2 
  22  chr22_9423054     ZHar    G    A        1      2        2 
  22  chr22_9423054   Sample    G    A        0      0        2 
  22  chr22_9432642     AAsi    A    C        0      0        2 
  22  chr22_9432642     AKia    A    C        0      0        2 
  22  chr22_9432642     AOna    A    C        0      0        2 
  22  chr22_9432642     ASom    A    C        0      0        2 
  22  chr22_9432642     HCab    A    C        0      0        2 
  22  chr22_9432642     HPrz    A    C        0      0        2 
  22  chr22_9432642     ZBoe    A    C        0      0        2 
  22  chr22_9432642     ZGre    A    C      0.5      1        2 
  22  chr22_9432642     ZHar    A    C        0      0        2 
  22  chr22_9432642   Sample    A    C        0      0        2 
  22  chr22_9435279     AAsi    A    G        0      0        2 
  22  chr22_9435279     AKia    A    G        0      0        2 
  22  chr22_9435279     AOna    A    G        0      0        2 
  22  chr22_9435279     ASom    A    G        0      0        2 
  22  chr22_9435279     HCab    A    G        1      2        2 
  22  chr22_9435279     HPrz    A    G        1      2        2 
  22  chr22_9435279     ZBoe    A    G        0      0        2 
  22  chr22_9435279     ZGre    A    G        0      0        2 
  22  chr22_9435279     ZHar    A    G        0      0        2 
  22  chr22_9435279   Sample    A    G        0      0        2 
  22  chr22_9440308     AAsi    A    G        0      0        2 
  22  chr22_9440308     AKia    A    G        0      0        2 
  22  chr22_9440308     AOna    A    G        0      0        2 
  22  chr22_9440308     ASom    A    G        0      0        2 
  22  chr22_9440308     HCab    A    G      0.5      1        2 
  22  chr22_9440308     HPrz    A    G        0      0        2 
  22  chr22_9440308     ZBoe    A    G        0      0        2 
  22  chr22_9440308     ZGre    A    G        0      0        2 
  22  chr22_9440308     ZHar    A    G        0      0        2 
  22  chr22_9440308   Sample    A    G        0      0        2 
  22  chr22_9447072     AAsi    T    C        1      2        2 
  22  chr22_9447072     AKia    T    C        0      0        2 
  22  chr22_9447072     AOna    T    C        0      0        2 
  22  chr22_9447072     ASom    T    C        1      2        2 
  22  chr22_9447072     HCab    T    C        0      0        2 
  22  chr22_9447072     HPrz    T    C        0      0        2 
  22  chr22_9447072     ZBoe    T    C        0      0        2 
  22  chr22_9447072     ZGre    T    C        0      0        2 
  22  chr22_9447072     ZHar    T    C        0      0        2 
  22  chr22_9447072   Sample    T    C        1      2        2 
  22  chr22_9448551     AAsi    T    A        0      0        2 
  22  chr22_9448551     AKia    T    A        0      0        2 
  22  chr22_9448551     AOna    T    A        0      0        2 
  22  chr22_9448551     ASom    T    A        0      0        2 
  22  chr22_9448551     HCab    T    A        1      2        2 
  22  chr22_9448551     HPrz    T    A        1      2        2 
  22  chr22_9448551     ZBoe    T    A        0      0        2 
  22  chr22_9448551     ZGre    T    A        0      0        2 
  22  chr22_9448551     ZHar    T    A        0      0        2 
  22  chr22_9448551   Sample    T    A        0      0        2 
  22  chr22_9457612     AAsi    T    A        0      0        2 
  22  chr22_9457612     AKia    T    A        0      0        2 
  22  chr22_9457612     AOna    T    A        0      0        2 
  22  chr22_9457612     ASom    T    A        0      0        2 
  22  chr22_9457612     HCab    T    A        1      2        2 
  22  chr22_9457612     HPrz    T    A        1      2        2 
  22  chr22_9457612     ZBoe    T    A        0      0        2 
  22  chr22_9457612     ZGre    T    A        0      0        2 
  22  chr22_9457612     ZHar    T    A        0      0        2 
  22  chr22_9457612   Sample    T    A        0      0        2 
  22  chr22_9467310     AAsi    C    T        0      0        2 
  22  chr22_9467310     AKia    C    T        0      0        2 
  22  chr22_9467310     AOna    C    T        0      0        2 
  22  chr22_9467310     ASom    C    T        0      0        2 
  22  chr22_9467310     HCab    C    T        0      0        2 
  22  chr22_9467310     HPrz    C    T        0      0        2 
  22  chr22_9467310     ZBoe    C    T        0      0        2 
  22  chr22_9467310     ZGre    C    T        0      0        2 
  22  chr22_9467310     ZHar    C    T        1      2        2 
  22  chr22_9467310   Sample    C    T        0      0        2 
  22  chr22_9470315     AAsi    T    C        0      0        2 
  22  chr22_9470315     AKia    T    C        0      0        2 
  22  chr22_9470315     AOna    T    C        0      0        2 
  22  chr22_9470315     ASom    T    C        0      0        2 
  22  chr22_9470315     HCab    T    C        1      2        2 
  22  chr22_9470315     HPrz    T    C        1      2        2 
  22  chr22_9470315     ZBoe    T    C        0      0        2 
  22  chr22_9470315     ZGre    T    C        0      0        2 
  22  chr22_9470315     ZHar    T    C        0      0        2 
  22  chr22_9470315   Sample    T    C        0      0        2 
  22  chr22_9475981     AAsi    T    C        1      2        2 
  22  chr22_9475981     AKia    T    C        0      0        2 
  22  chr22_9475981     AOna    T    C        0      0        2 
  22  chr22_9475981     ASom    T    C        1      2        2 
  22  chr22_9475981     HCab    T    C        0      0        2 
  22  chr22_9475981     HPrz    T    C        0      0        2 
  22  chr22_9475981     ZBoe    T    C        0      0        2 
  22  chr22_9475981     ZGre    T    C        0      0        2 
  22  chr22_9475981     ZHar    T    C        0      0        2 
  22  chr22_9475981   Sample    T    C        1      2        2 
  22  chr22_9480601     AAsi    A    G        1      2        2 
  22  chr22_9480601     AKia    A    G        0      0        2 
  22  chr22_9480601     AOna    A    G        0      0        2 
  22  chr22_9480601     ASom    A    G        1      2        2 
  22  chr22_9480601     HCab    A    G        0      0        2 
  22  chr22_9480601     HPrz    A    G        0      0        2 
  22  chr22_9480601     ZBoe    A    G        0      0        2 
  22  chr22_9480601     ZGre    A    G        0      0        2 
  22  chr22_9480601     ZHar    A    G        0      0        2 
  22  chr22_9480601   Sample    A    G        1      2        2 
  22  chr22_9481067     AAsi    A    T        0      0        2 
  22  chr22_9481067     AKia    A    T        0      0        2 
  22  chr22_9481067     AOna    A    T        0      0        2 
  22  chr22_9481067     ASom    A    T        0      0        2 
  22  chr22_9481067     HCab    A    T      0.5      1        2 
  22  chr22_9481067     HPrz    A    T        0      0        2 
  22  chr22_9481067     ZBoe    A    T        0      0        2 
  22  chr22_9481067     ZGre    A    T        0      0        2 
  22  chr22_9481067     ZHar    A    T        0      0        2 
  22  chr22_9481067   Sample    A    T        0      0        2 
  22  chr22_9487979     AAsi    C    T        1      2        2 
  22  chr22_9487979     AKia    C    T        0      0        2 
  22  chr22_9487979     AOna    C    T        0      0        2 
  22  chr22_9487979     ASom    C    T        1      2        2 
  22  chr22_9487979     HCab    C    T        0      0        2 
  22  chr22_9487979     HPrz    C    T        0      0        2 
  22  chr22_9487979     ZBoe    C    T        0      0        2 
  22  chr22_9487979     ZGre    C    T        0      0        2 
  22  chr22_9487979     ZHar    C    T        0      0        2 
  22  chr22_9487979   Sample    C    T        1      2        2 
  22  chr22_9492538     AAsi    C    T        1      2        2 
  22  chr22_9492538     AKia    C    T        0      0        2 
  22  chr22_9492538     AOna    C    T        0      0        2 
  22  chr22_9492538     ASom    C    T        1      2        2 
  22  chr22_9492538     HCab    C    T        0      0        2 
  22  chr22_9492538     HPrz    C    T        0      0        2 
  22  chr22_9492538     ZBoe    C    T        0      0        2 
  22  chr22_9492538     ZGre    C    T        0      0        2 
  22  chr22_9492538     ZHar    C    T        0      0        2 
  22  chr22_9492538   Sample    C    T        1      2        2 
  22  chr22_9494153     AAsi    G    A        0      0        2 
  22  chr22_9494153     AKia    G    A        0      0        2 
  22  chr22_9494153     AOna    G    A        0      0        2 
  22  chr22_9494153     ASom    G    A        0      0        2 
  22  chr22_9494153     HCab    G    A      0.5      1        2 
  22  chr22_9494153     HPrz    G    A      0.5      1        2 
  22  chr22_9494153     ZBoe    G    A        0      0        2 
  22  chr22_9494153     ZGre    G    A        0      0        2 
  22  chr22_9494153     ZHar    G    A        0      0        2 
  22  chr22_9494153   Sample    G    A        0      0        2 
  22  chr22_9507729     AAsi    G    A        0      0        2 
  22  chr22_9507729     AKia    G    A        0      0        2 
  22  chr22_9507729     AOna    G    A      0.5      1        2 
  22  chr22_9507729     ASom    G    A        0      0        2 
  22  chr22_9507729     HCab    G    A        0      0        2 
  22  chr22_9507729     HPrz    G    A        0      0        2 
  22  chr22_9507729     ZBoe    G    A        0      0        2 
  22  chr22_9507729     ZGre    G    A        0      0        2 
  22  chr22_9507729     ZHar    G    A        0      0        2 
  22  chr22_9507729   Sample    G    A        0      0        2 
  22  chr22_9517115     AAsi    C    T        0      0        2 
  22  chr22_9517115     AKia    C    T        0      0        2 
  22  chr22_9517115     AOna    C    T        0      0        2 
  22  chr22_9517115     ASom    C    T        0      0        2 
  22  chr22_9517115     HCab    C    T        1      2        2 
  22  chr22_9517115     HPrz    C    T        1      2        2 
  22  chr22_9517115     ZBoe    C    T        0      0        2 
  22  chr22_9517115     ZGre    C    T        0      0        2 
  22  chr22_9517115     ZHar    C    T        0      0        2 
  22  chr22_9517115   Sample    C    T        0      0        2 
  22  chr22_9520301     AAsi    C    T        0      0        2 
  22  chr22_9520301     AKia    C    T        0      0        2 
  22  chr22_9520301     AOna    C    T        0      0        2 
  22  chr22_9520301     ASom    C    T        0      0        2 
  22  chr22_9520301     HCab    C    T        1      2        2 
  22  chr22_9520301     HPrz    C    T        1      2        2 
  22  chr22_9520301     ZBoe    C    T        0      0        2 
  22  chr22_9520301     ZGre    C    T        0      0        2 
  22  chr22_9520301     ZHar    C    T        0      0        2 
  22  chr22_9520301   Sample    C    T        0      0        2 
  22  chr22_9528457     AAsi    G    A        0      0        2 
  22  chr22_9528457     AKia    G    A        0      0        2 
  22  chr22_9528457     AOna    G    A        0      0        2 
  22  chr22_9528457     ASom    G    A        0      0        2 
  22  chr22_9528457     HCab    G    A        1      2        2 
  22  chr22_9528457     HPrz    G    A        1      2        2 
  22  chr22_9528457     ZBoe    G    A        0      0        2 
  22  chr22_9528457     ZGre    G    A        0      0        2 
  22  chr22_9528457     ZHar    G    A        0      0        2 
  22  chr22_9528457   Sample    G    A        0      0        2 
  22  chr22_9539310     AAsi    C    T        0      0        2 
  22  chr22_9539310     AKia    C    T        1      2        2 
  22  chr22_9539310     AOna    C    T        1      2        2 
  22  chr22_9539310     ASom    C    T        0      0        2 
  22  chr22_9539310     HCab    C    T        0      0        2 
  22  chr22_9539310     HPrz    C    T        0      0        2 
  22  chr22_9539310     ZBoe    C    T        0      0        2 
  22  chr22_9539310     ZGre    C    T        0      0        2 
  22  chr22_9539310     ZHar    C    T        0      0        2 
  22  chr22_9539310   Sample    C    T        0      0        2 
  22  chr22_9544888     AAsi    A    G        0      0        2 
  22  chr22_9544888     AKia    A    G        0      0        2 
  22  chr22_9544888     AOna    A    G      0.5      1        2 
  22  chr22_9544888     ASom    A    G        0      0        2 
  22  chr22_9544888     HCab    A    G        0      0        2 
  22  chr22_9544888     HPrz    A    G        0      0        2 
  22  chr22_9544888     ZBoe    A    G        0      0        2 
  22  chr22_9544888     ZGre    A    G        0      0        2 
  22  chr22_9544888     ZHar    A    G        0      0        2 
  22  chr22_9544888   Sample    A    G        0      0        2 
  22  chr22_9547127     AAsi    G    A      0.5      1        2 
  22  chr22_9547127     AKia    G    A        0      0        2 
  22  chr22_9547127     AOna    G    A        0      0        2 
  22  chr22_9547127     ASom    G    A        0      0        2 
  22  chr22_9547127     HCab    G    A        0      0        2 
  22  chr22_9547127     HPrz    G    A        0      0        2 
  22  chr22_9547127     ZBoe    G    A        0      0        2 
  22  chr22_9547127     ZGre    G    A        0      0        2 
  22  chr22_9547127     ZHar    G    A        0      0        2 
  22  chr22_9547127   Sample    G    A        0      0        2 
  22  chr22_9554910     AAsi    T    C        0      0        2 
  22  chr22_9554910     AKia    T    C        0      0        2 
  22  chr22_9554910     AOna    T    C        0      0        2 
  22  chr22_9554910     ASom    T    C        0      0        2 
  22  chr22_9554910     HCab    T    C        1      2        2 
  22  chr22_9554910     HPrz    T    C        1      2        2 
  22  chr22_9554910     ZBoe    T    C        0      0        2 
  22  chr22_9554910     ZGre    T    C        0      0        2 
  22  chr22_9554910     ZHar    T    C        0      0        2 
  22  chr22_9554910   Sample    T    C        0      0        2 
  22  chr22_9561845     AAsi    T    G        1      2        2 
  22  chr22_9561845     AKia    T    G        0      0        2 
  22  chr22_9561845     AOna    T    G        0      0        2 
  22  chr22_9561845     ASom    T    G        1      2        2 
  22  chr22_9561845     HCab    T    G        0      0        2 
  22  chr22_9561845     HPrz    T    G        0      0        2 
  22  chr22_9561845     ZBoe    T    G        0      0        2 
  22  chr22_9561845     ZGre    T    G        0      0        2 
  22  chr22_9561845     ZHar    T    G        0      0        2 
  22  chr22_9561845   Sample    T    G        1      2        2 
  22  chr22_9562697     AAsi    C    A        0      0        2 
  22  chr22_9562697     AKia    C    A        0      0        2 
  22  chr22_9562697     AOna    C    A        0      0        2 
  22  chr22_9562697     ASom    C    A        0      0        2 
  22  chr22_9562697     HCab    C    A        0      0        2 
  22  chr22_9562697     HPrz    C    A        0      0        2 
  22  chr22_9562697     ZBoe    C    A        1      2        2 
  22  chr22_9562697     ZGre    C    A        0      0        2 
  22  chr22_9562697     ZHar    C    A        0      0        2 
  22  chr22_9562697   Sample    C    A        0      0        2 
  22  chr22_9566135     AAsi    T    G        0      0        2 
  22  chr22_9566135     AKia    T    G        0      0        2 
  22  chr22_9566135     AOna    T    G        0      0        2 
  22  chr22_9566135     ASom    T    G        0      0        2 
  22  chr22_9566135     HCab    T    G        0      0        2 
  22  chr22_9566135     HPrz    T    G        0      0        2 
  22  chr22_9566135     ZBoe    T    G        0      0        2 
  22  chr22_9566135     ZGre    T    G        0      0        2 
  22  chr22_9566135     ZHar    T    G        1      2        2 
  22  chr22_9566135   Sample    T    G        0      0        2 
  22  chr22_9576430     AAsi    C    T        0      0        2 
  22  chr22_9576430     AKia    C    T        0      0        2 
  22  chr22_9576430     AOna    C    T        0      0        2 
  22  chr22_9576430     ASom    C    T        0      0        2 
  22  chr22_9576430     HCab    C    T        1      2        2 
  22  chr22_9576430     HPrz    C    T        1      2        2 
  22  chr22_9576430     ZBoe    C    T        0      0        2 
  22  chr22_9576430     ZGre    C    T        0      0        2 
  22  chr22_9576430     ZHar    C    T        0      0        2 
  22  chr22_9576430   Sample    C    T        0      0        2 
  22  chr22_9580840     AAsi    C    A        0      0        2 
  22  chr22_9580840     AKia    C    A        1      2        2 
  22  chr22_9580840     AOna    C    A        1      2        2 
  22  chr22_9580840     ASom    C    A        0      0        2 
  22  chr22_9580840     HCab    C    A        0      0        2 
  22  chr22_9580840     HPrz    C    A        0      0        2 
  22  chr22_9580840     ZBoe    C    A        1      2        2 
  22  chr22_9580840     ZGre    C    A        0      0        2 
  22  chr22_9580840     ZHar    C    A        0      0        2 
  22  chr22_9580840   Sample    C    A        0      0        2 
  22  chr22_9584542     AAsi    A    G        1      2        2 
  22  chr22_9584542     AKia    A    G        0      0        2 
  22  chr22_9584542     AOna    A    G        0      0        2 
  22  chr22_9584542     ASom    A    G        1      2        2 
  22  chr22_9584542     HCab    A    G        0      0        2 
  22  chr22_9584542     HPrz    A    G        0      0        2 
  22  chr22_9584542     ZBoe    A    G        0      0        2 
  22  chr22_9584542     ZGre    A    G        0      0        2 
  22  chr22_9584542     ZHar    A    G        0      0        2 
  22  chr22_9584542   Sample    A    G        1      2        2 
  22  chr22_9584671     AAsi    A    G        1      2        2 
  22  chr22_9584671     AKia    A    G        0      0        2 
  22  chr22_9584671     AOna    A    G        0      0        2 
  22  chr22_9584671     ASom    A    G        1      2        2 
  22  chr22_9584671     HCab    A    G        0      0        2 
  22  chr22_9584671     HPrz    A    G        0      0        2 
  22  chr22_9584671     ZBoe    A    G        0      0        2 
  22  chr22_9584671     ZGre    A    G        0      0        2 
  22  chr22_9584671     ZHar    A    G        0      0        2 
  22  chr22_9584671   Sample    A    G        1      2        2 
  22  chr22_9585664     AAsi    A    G        0      0        2 
  22  chr22_9585664     AKia    A    G        0      0        2 
  22  chr22_9585664     AOna    A    G        0      0        2 
  22  chr22_9585664     ASom    A    G        0      0        2 
  22  chr22_9585664     HCab    A    G        0      0        2 
  22  chr22_9585664     HPrz    A    G        0      0        2 
  22  chr22_9585664     ZBoe    A    G        0      0        2 
  22  chr22_9585664     ZGre    A    G        1      2        2 
  22  chr22_9585664     ZHar    A    G        0      0        2 
  22  chr22_9585664   Sample    A    G        0      0        2 
  22  chr22_9588772     AAsi    T    C        1      2        2 
  22  chr22_9588772     AKia    T    C        0      0        2 
  22  chr22_9588772     AOna    T    C        0      0        2 
  22  chr22_9588772     ASom    T    C        0      0        2 
  22  chr22_9588772     HCab    T    C        0      0        2 
  22  chr22_9588772     HPrz    T    C        0      0        2 
  22  chr22_9588772     ZBoe    T    C        0      0        2 
  22  chr22_9588772     ZGre    T    C        0      0        2 
  22  chr22_9588772     ZHar    T    C        0      0        2 
  22  chr22_9588772   Sample    T    C        0      0        2 
  22  chr22_9589157     AAsi    C    G        1      2        2 
  22  chr22_9589157     AKia    C    G        0      0        2 
  22  chr22_9589157     AOna    C    G        0      0        2 
  22  chr22_9589157     ASom    C    G        1      2        2 
  22  chr22_9589157     HCab    C    G        0      0        2 
  22  chr22_9589157     HPrz    C    G        0      0        2 
  22  chr22_9589157     ZBoe    C    G        0      0        2 
  22  chr22_9589157     ZGre    C    G        0      0        2 
  22  chr22_9589157     ZHar    C    G        0      0        2 
  22  chr22_9589157   Sample    C    G        1      2        2 
  22  chr22_9591754     AAsi    C    T        0      0        2 
  22  chr22_9591754     AKia    C    T        0      0        2 
  22  chr22_9591754     AOna    C    T      0.5      1        2 
  22  chr22_9591754     ASom    C    T        0      0        2 
  22  chr22_9591754     HCab    C    T        0      0        2 
  22  chr22_9591754     HPrz    C    T        0      0        2 
  22  chr22_9591754     ZBoe    C    T        0      0        2 
  22  chr22_9591754     ZGre    C    T        0      0        2 
  22  chr22_9591754     ZHar    C    T        0      0        2 
  22  chr22_9591754   Sample    C    T        0      0        2 
  22  chr22_9592737     AAsi    G    A        0      0        2 
  22  chr22_9592737     AKia    G    A        1      2        2 
  22  chr22_9592737     AOna    G    A        0      0        2 
  22  chr22_9592737     ASom    G    A        0      0        2 
  22  chr22_9592737     HCab    G    A        0      0        2 
  22  chr22_9592737     HPrz    G    A        0      0        2 
  22  chr22_9592737     ZBoe    G    A        0      0        2 
  22  chr22_9592737     ZGre    G    A        0      0        2 
  22  chr22_9592737     ZHar    G    A        0      0        2 
  22  chr22_9592737   Sample    G    A        0      0        2 
  22  chr22_9593221     AAsi    C    T        1      2        2 
  22  chr22_9593221     AKia    C    T        0      0        2 
  22  chr22_9593221     AOna    C    T      0.5      1        2 
  22  chr22_9593221     ASom    C    T        0      0        2 
  22  chr22_9593221     HCab    C    T        0      0        2 
  22  chr22_9593221     HPrz    C    T        0      0        2 
  22  chr22_9593221     ZBoe    C    T        0      0        2 
  22  chr22_9593221     ZGre    C    T        0      0        2 
  22  chr22_9593221     ZHar    C    T        0      0        2 
  22  chr22_9593221   Sample    C    T        0      0        2 
  22  chr22_9600861     AAsi    A    G        0      0        2 
  22  chr22_9600861     AKia    A    G        0      0        2 
  22  chr22_9600861     AOna    A    G        0      0        2 
  22  chr22_9600861     ASom    A    G        0      0        2 
  22  chr22_9600861     HCab    A    G        0      0        2 
  22  chr22_9600861     HPrz    A    G      0.5      1        2 
  22  chr22_9600861     ZBoe    A    G        0      0        2 
  22  chr22_9600861     ZGre    A    G        0      0        2 
  22  chr22_9600861     ZHar    A    G        0      0        2 
  22  chr22_9600861   Sample    A    G        0      0        2 
  22  chr22_9602369     AAsi    C    T        0      0        2 
  22  chr22_9602369     AKia    C    T        0      0        2 
  22  chr22_9602369     AOna    C    T        0      0        2 
  22  chr22_9602369     ASom    C    T        0      0        2 
  22  chr22_9602369     HCab    C    T        0      0        2 
  22  chr22_9602369     HPrz    C    T        0      0        2 
  22  chr22_9602369     ZBoe    C    T      0.5      1        2 
  22  chr22_9602369     ZGre    C    T        0      0        2 
  22  chr22_9602369     ZHar    C    T        0      0        2 
  22  chr22_9602369   Sample    C    T        0      0        2 
  22  chr22_9605545     AAsi    G    A        0      0        2 
  22  chr22_9605545     AKia    G    A        0      0        2 
  22  chr22_9605545     AOna    G    A        0      0        2 
  22  chr22_9605545     ASom    G    A        0      0        2 
  22  chr22_9605545     HCab    G    A        0      0        2 
  22  chr22_9605545     HPrz    G    A      0.5      1        2 
  22  chr22_9605545     ZBoe    G    A        0      0        2 
  22  chr22_9605545     ZGre    G    A        0      0        2 
  22  chr22_9605545     ZHar    G    A        0      0        2 
  22  chr22_9605545   Sample    G    A        0      0        2 
  22  chr22_9631334     AAsi    C    T        0      0        2 
  22  chr22_9631334     AKia    C    T        0      0        2 
  22  chr22_9631334     AOna    C    T        0      0        2 
  22  chr22_9631334     ASom    C    T        0      0        2 
  22  chr22_9631334     HCab    C    T        0      0        2 
  22  chr22_9631334     HPrz    C    T        0      0        2 
  22  chr22_9631334     ZBoe    C    T        0      0        2 
  22  chr22_9631334     ZGre    C    T        0      0        2 
  22  chr22_9631334     ZHar    C    T        1      2        2 
  22  chr22_9631334   Sample    C    T        0      0        2 
  22  chr22_9633234     AAsi    G    A        1      2        2 
  22  chr22_9633234     AKia    G    A        0      0        2 
  22  chr22_9633234     AOna    G    A        1      2        2 
  22  chr22_9633234     ASom    G    A        1      2        2 
  22  chr22_9633234     HCab    G    A        0      0        2 
  22  chr22_9633234     HPrz    G    A        0      0        2 
  22  chr22_9633234     ZBoe    G    A        0      0        2 
  22  chr22_9633234     ZGre    G    A        0      0        2 
  22  chr22_9633234     ZHar    G    A        0      0        2 
  22  chr22_9633234   Sample    G    A        1      2        2 
  22  chr22_9644093     AAsi    T    C        0      0        2 
  22  chr22_9644093     AKia    T    C        1      2        2 
  22  chr22_9644093     AOna    T    C        0      0        2 
  22  chr22_9644093     ASom    T    C        0      0        2 
  22  chr22_9644093     HCab    T    C        0      0        2 
  22  chr22_9644093     HPrz    T    C        0      0        2 
  22  chr22_9644093     ZBoe    T    C        0      0        2 
  22  chr22_9644093     ZGre    T    C        0      0        2 
  22  chr22_9644093     ZHar    T    C        0      0        2 
  22  chr22_9644093   Sample    T    C        0      0        2 
  22  chr22_9644653     AAsi    G    A        0      0        2 
  22  chr22_9644653     AKia    G    A        0      0        2 
  22  chr22_9644653     AOna    G    A        0      0        2 
  22  chr22_9644653     ASom    G    A        0      0        2 
  22  chr22_9644653     HCab    G    A        0      0        2 
  22  chr22_9644653     HPrz    G    A        0      0        2 
  22  chr22_9644653     ZBoe    G    A      0.5      1        2 
  22  chr22_9644653     ZGre    G    A        0      0        2 
  22  chr22_9644653     ZHar    G    A        0      0        2 
  22  chr22_9644653   Sample    G    A        0      0        2 
  22  chr22_9653072     AAsi    A    T        0      0        2 
  22  chr22_9653072     AKia    A    T        0      0        2 
  22  chr22_9653072     AOna    A    T        0      0        2 
  22  chr22_9653072     ASom    A    T        0      0        2 
  22  chr22_9653072     HCab    A    T      0.5      1        2 
  22  chr22_9653072     HPrz    A    T      0.5      1        2 
  22  chr22_9653072     ZBoe    A    T        0      0        2 
  22  chr22_9653072     ZGre    A    T        0      0        2 
  22  chr22_9653072     ZHar    A    T        0      0        2 
  22  chr22_9653072   Sample    A    T        0      0        2 
  22  chr22_9669753     AAsi    A    C        0      0        2 
  22  chr22_9669753     AKia    A    C        0      0        2 
  22  chr22_9669753     AOna    A    C        0      0        2 
  22  chr22_9669753     ASom    A    C        0      0        2 
  22  chr22_9669753     HCab    A    C        1      2        2 
  22  chr22_9669753     HPrz    A    C        1      2        2 
  22  chr22_9669753     ZBoe    A    C        0      0        2 
  22  chr22_9669753     ZGre    A    C        0      0        2 
  22  chr22_9669753     ZHar    A    C        0      0        2 
  22  chr22_9669753   Sample    A    C        0      0        2 
  22  chr22_9672591     AAsi    C    T        0      0        2 
  22  chr22_9672591     AKia    C    T        0      0        2 
  22  chr22_9672591     AOna    C    T      0.5      1        2 
  22  chr22_9672591     ASom    C    T        0      0        2 
  22  chr22_9672591     HCab    C    T        0      0        2 
  22  chr22_9672591     HPrz    C    T        0      0        2 
  22  chr22_9672591     ZBoe    C    T        0      0        2 
  22  chr22_9672591     ZGre    C    T        0      0        2 
  22  chr22_9672591     ZHar    C    T        0      0        2 
  22  chr22_9672591   Sample    C    T        0      0        2 
  22  chr22_9686117     AAsi    C    G        0      0        2 
  22  chr22_9686117     AKia    C    G        0      0        2 
  22  chr22_9686117     AOna    C    G        0      0        2 
  22  chr22_9686117     ASom    C    G      0.5      1        2 
  22  chr22_9686117     HCab    C    G        0      0        2 
  22  chr22_9686117     HPrz    C    G        0      0        2 
  22  chr22_9686117     ZBoe    C    G        0      0        2 
  22  chr22_9686117     ZGre    C    G        0      0        2 
  22  chr22_9686117     ZHar    C    G        0      0        2 
  22  chr22_9686117   Sample    C    G        0      0        2 
  22  chr22_9693494     AAsi    A    G        0      0        2 
  22  chr22_9693494     AKia    A    G      0.5      1        2 
  22  chr22_9693494     AOna    A    G        0      0        2 
  22  chr22_9693494     ASom    A    G        0      0        2 
  22  chr22_9693494     HCab    A    G        1      2        2 
  22  chr22_9693494     HPrz    A    G        1      2        2 
  22  chr22_9693494     ZBoe    A    G        0      0        2 
  22  chr22_9693494     ZGre    A    G        0      0        2 
  22  chr22_9693494     ZHar    A    G        0      0        2 
  22  chr22_9693494   Sample    A    G        0      0        2 
  22  chr22_9702738     AAsi    T    G        0      0        2 
  22  chr22_9702738     AKia    T    G        0      0        2 
  22  chr22_9702738     AOna    T    G        0      0        2 
  22  chr22_9702738     ASom    T    G        0      0        2 
  22  chr22_9702738     HCab    T    G        0      0        2 
  22  chr22_9702738     HPrz    T    G        0      0        2 
  22  chr22_9702738     ZBoe    T    G        1      2        2 
  22  chr22_9702738     ZGre    T    G        0      0        2 
  22  chr22_9702738     ZHar    T    G        0      0        2 
  22  chr22_9702738   Sample    T    G        0      0        2 
  22  chr22_9705880     AAsi    C    G        0      0        2 
  22  chr22_9705880     AKia    C    G        0      0        2 
  22  chr22_9705880     AOna    C    G        0      0        2 
  22  chr22_9705880     ASom    C    G        0      0        2 
  22  chr22_9705880     HCab    C    G        1      2        2 
  22  chr22_9705880     HPrz    C    G        1      2        2 
  22  chr22_9705880     ZBoe    C    G        0      0        2 
  22  chr22_9705880     ZGre    C    G        0      0        2 
  22  chr22_9705880     ZHar    C    G        0      0        2 
  22  chr22_9705880   Sample    C    G        0      0        2 
  22  chr22_9712429     AAsi    C    T      0.5      1        2 
  22  chr22_9712429     AKia    C    T        0      0        2 
  22  chr22_9712429     AOna    C    T        0      0        2 
  22  chr22_9712429     ASom    C    T        1      2        2 
  22  chr22_9712429     HCab    C    T        0      0        2 
  22  chr22_9712429     HPrz    C    T        0      0        2 
  22  chr22_9712429     ZBoe    C    T        0      0        2 
  22  chr22_9712429     ZGre    C    T        0      0        2 
  22  chr22_9712429     ZHar    C    T        0      0        2 
  22  chr22_9712429   Sample    C    T        0      0        2 
  22  chr22_9712454     AAsi    A    G        0      0        2 
  22  chr22_9712454     AKia    A    G        0      0        2 
  22  chr22_9712454     AOna    A    G      0.5      1        2 
  22  chr22_9712454     ASom    A    G        0      0        2 
  22  chr22_9712454     HCab    A    G        0      0        2 
  22  chr22_9712454     HPrz    A    G        0      0        2 
  22  chr22_9712454     ZBoe    A    G        0      0        2 
  22  chr22_9712454     ZGre    A    G        0      0        2 
  22  chr22_9712454     ZHar    A    G        0      0        2 
  22  chr22_9712454   Sample    A    G        0      0        2 
  22  chr22_9720297     AAsi    C    A        0      0        2 
  22  chr22_9720297     AKia    C    A        0      0        2 
  22  chr22_9720297     AOna    C    A        0      0        2 
  22  chr22_9720297     ASom    C    A        0      0        2 
  22  chr22_9720297     HCab    C    A        0      0        2 
  22  chr22_9720297     HPrz    C    A        0      0        2 
  22  chr22_9720297     ZBoe    C    A        0      0        2 
  22  chr22_9720297     ZGre    C    A        1      2        2 
  22  chr22_9720297     ZHar    C    A        0      0        2 
  22  chr22_9720297   Sample    C    A        0      0        2 
  22  chr22_9720639     AAsi    T    C        0      0        2 
  22  chr22_9720639     AKia    T    C        0      0        2 
  22  chr22_9720639     AOna    T    C        0      0        2 
  22  chr22_9720639     ASom    T    C        0      0        2 
  22  chr22_9720639     HCab    T    C        1      2        2 
  22  chr22_9720639     HPrz    T    C        1      2        2 
  22  chr22_9720639     ZBoe    T    C        0      0        2 
  22  chr22_9720639     ZGre    T    C        0      0        2 
  22  chr22_9720639     ZHar    T    C        0      0        2 
  22  chr22_9720639   Sample    T    C        0      0        2 
  22  chr22_9721500     AAsi    G    A      0.5      1        2 
  22  chr22_9721500     AKia    G    A        0      0        2 
  22  chr22_9721500     AOna    G    A        0      0        2 
  22  chr22_9721500     ASom    G    A        0      0        2 
  22  chr22_9721500     HCab    G    A        0      0        2 
  22  chr22_9721500     HPrz    G    A        0      0        2 
  22  chr22_9721500     ZBoe    G    A        0      0        2 
  22  chr22_9721500     ZGre    G    A        0      0        2 
  22  chr22_9721500     ZHar    G    A        0      0        2 
  22  chr22_9721500   Sample    G    A        0      0        2 
  22  chr22_9735030     AAsi    C    T        0      0        2 
  22  chr22_9735030     AKia    C    T        0      0        2 
  22  chr22_9735030     AOna    C    T        0      0        2 
  22  chr22_9735030     ASom    C    T        0      0        2 
  22  chr22_9735030     HCab    C    T        1      2        2 
  22  chr22_9735030     HPrz    C    T        1      2        2 
  22  chr22_9735030     ZBoe    C    T        0      0        2 
  22  chr22_9735030     ZGre    C    T        0      0        2 
  22  chr22_9735030     ZHar    C    T        0      0        2 
  22  chr22_9735030   Sample    C    T        0      0        2 
  22  chr22_9742874     AAsi    A    G        0      0        2 
  22  chr22_9742874     AKia    A    G        0      0        2 
  22  chr22_9742874     AOna    A    G        0      0        2 
  22  chr22_9742874     ASom    A    G        0      0        2 
  22  chr22_9742874     HCab    A    G        1      2        2 
  22  chr22_9742874     HPrz    A    G        1      2        2 
  22  chr22_9742874     ZBoe    A    G        0      0        2 
  22  chr22_9742874     ZGre    A    G        0      0        2 
  22  chr22_9742874     ZHar    A    G        0      0        2 
  22  chr22_9742874   Sample    A    G        0      0        2 
  22  chr22_9750902     AAsi    G    A        0      0        2 
  22  chr22_9750902     AKia    G    A        0      0        2 
  22  chr22_9750902     AOna    G    A      0.5      1        2 
  22  chr22_9750902     ASom    G    A        0      0        2 
  22  chr22_9750902     HCab    G    A        0      0        2 
  22  chr22_9750902     HPrz    G    A        0      0        2 
  22  chr22_9750902     ZBoe    G    A        0      0        2 
  22  chr22_9750902     ZGre    G    A        0      0        2 
  22  chr22_9750902     ZHar    G    A        0      0        2 
  22  chr22_9750902   Sample    G    A        0      0        2 
  22  chr22_9758032     AAsi    C    A        0      0        2 
  22  chr22_9758032     AKia    C    A        0      0        2 
  22  chr22_9758032     AOna    C    A        0      0        2 
  22  chr22_9758032     ASom    C    A        0      0        2 
  22  chr22_9758032     HCab    C    A        1      2        2 
  22  chr22_9758032     HPrz    C    A        1      2        2 
  22  chr22_9758032     ZBoe    C    A        0      0        2 
  22  chr22_9758032     ZGre    C    A        0      0        2 
  22  chr22_9758032     ZHar    C    A        0      0        2 
  22  chr22_9758032   Sample    C    A        0      0        2 
  22  chr22_9768431     AAsi    T    C        0      0        2 
  22  chr22_9768431     AKia    T    C        0      0        2 
  22  chr22_9768431     AOna    T    C        0      0        2 
  22  chr22_9768431     ASom    T    C      0.5      1        2 
  22  chr22_9768431     HCab    T    C        0      0        2 
  22  chr22_9768431     HPrz    T    C        0      0        2 
  22  chr22_9768431     ZBoe    T    C        0      0        2 
  22  chr22_9768431     ZGre    T    C        0      0        2 
  22  chr22_9768431     ZHar    T    C        0      0        2 
  22  chr22_9768431   Sample    T    C        0      0        2 
  22  chr22_9769301     AAsi    A    C        0      0        2 
  22  chr22_9769301     AKia    A    C        0      0        2 
  22  chr22_9769301     AOna    A    C        0      0        2 
  22  chr22_9769301     ASom    A    C        0      0        2 
  22  chr22_9769301     HCab    A    C        1      2        2 
  22  chr22_9769301     HPrz    A    C        1      2        2 
  22  chr22_9769301     ZBoe    A    C        0      0        2 
  22  chr22_9769301     ZGre    A    C        1      2        2 
  22  chr22_9769301     ZHar    A    C        1      2        2 
  22  chr22_9769301   Sample    A    C        0      0        2 
  22  chr22_9773924     AAsi    T    C        0      0        2 
  22  chr22_9773924     AKia    T    C        0      0        2 
  22  chr22_9773924     AOna    T    C        0      0        2 
  22  chr22_9773924     ASom    T    C        0      0        2 
  22  chr22_9773924     HCab    T    C        0      0        2 
  22  chr22_9773924     HPrz    T    C        0      0        2 
  22  chr22_9773924     ZBoe    T    C        0      0        2 
  22  chr22_9773924     ZGre    T    C        1      2        2 
  22  chr22_9773924     ZHar    T    C        0      0        2 
  22  chr22_9773924   Sample    T    C        0      0        2 
  22  chr22_9780180     AAsi    C    G        0      0        2 
  22  chr22_9780180     AKia    C    G        0      0        2 
  22  chr22_9780180     AOna    C    G        0      0        2 
  22  chr22_9780180     ASom    C    G        0      0        2 
  22  chr22_9780180     HCab    C    G        1      2        2 
  22  chr22_9780180     HPrz    C    G        1      2        2 
  22  chr22_9780180     ZBoe    C    G        0      0        2 
  22  chr22_9780180     ZGre    C    G        0      0        2 
  22  chr22_9780180     ZHar    C    G        0      0        2 
  22  chr22_9780180   Sample    C    G        0      0        2 
  22  chr22_9782201     AAsi    T    A      0.5      1        2 
  22  chr22_9782201     AKia    T    A        0      0        2 
  22  chr22_9782201     AOna    T    A        0      0        2 
  22  chr22_9782201     ASom    T    A        1      2        2 
  22  chr22_9782201     HCab    T    A        0      0        2 
  22  chr22_9782201     HPrz    T    A        0      0        2 
  22  chr22_9782201     ZBoe    T    A        0      0        2 
  22  chr22_9782201     ZGre    T    A        0      0        2 
  22  chr22_9782201     ZHar    T    A        0      0        2 
  22  chr22_9782201   Sample    T    A        0      0        2 
  22  chr22_9787572     AAsi    C    T        1      2        2 
  22  chr22_9787572     AKia    C    T        0      0        2 
  22  chr22_9787572     AOna    C    T        0      0        2 
  22  chr22_9787572     ASom    C    T        1      2        2 
  22  chr22_9787572     HCab    C    T        0      0        2 
  22  chr22_9787572     HPrz    C    T        0      0        2 
  22  chr22_9787572     ZBoe    C    T        0      0        2 
  22  chr22_9787572     ZGre    C    T        0      0        2 
  22  chr22_9787572     ZHar    C    T        0      0        2 
  22  chr22_9787572   Sample    C    T        1      2        2 
  22  chr22_9787673     AAsi    C    G        0      0        2 
  22  chr22_9787673     AKia    C    G        1      2        2 
  22  chr22_9787673     AOna    C    G      0.5      1        2 
  22  chr22_9787673     ASom    C    G        0      0        2 
  22  chr22_9787673     HCab    C    G        0      0        2 
  22  chr22_9787673     HPrz    C    G        0      0        2 
  22  chr22_9787673     ZBoe    C    G        0      0        2 
  22  chr22_9787673     ZGre    C    G        0      0        2 
  22  chr22_9787673     ZHar    C    G        0      0        2 
  22  chr22_9787673   Sample    C    G        0      0        2 
  22  chr22_9792354     AAsi    G    T        0      0        2 
  22  chr22_9792354     AKia    G    T        0      0        2 
  22  chr22_9792354     AOna    G    T        0      0        2 
  22  chr22_9792354     ASom    G    T        0      0        2 
  22  chr22_9792354     HCab    G    T        1      2        2 
  22  chr22_9792354     HPrz    G    T      0.5      1        2 
  22  chr22_9792354     ZBoe    G    T        0      0        2 
  22  chr22_9792354     ZGre    G    T        0      0        2 
  22  chr22_9792354     ZHar    G    T        0      0        2 
  22  chr22_9792354   Sample    G    T        0      0        2 
  22  chr22_9795578     AAsi    G    T        0      0        2 
  22  chr22_9795578     AKia    G    T        0      0        2 
  22  chr22_9795578     AOna    G    T      0.5      1        2 
  22  chr22_9795578     ASom    G    T        0      0        2 
  22  chr22_9795578     HCab    G    T        0      0        2 
  22  chr22_9795578     HPrz    G    T        0      0        2 
  22  chr22_9795578     ZBoe    G    T        0      0        2 
  22  chr22_9795578     ZGre    G    T        0      0        2 
  22  chr22_9795578     ZHar    G    T        0      0        2 
  22  chr22_9795578   Sample    G    T        0      0        2 
  22  chr22_9796111     AAsi    T    A      0.5      1        2 
  22  chr22_9796111     AKia    T    A        0      0        2 
  22  chr22_9796111     AOna    T    A        0      0        2 
  22  chr22_9796111     ASom    T    A        1      2        2 
  22  chr22_9796111     HCab    T    A        0      0        2 
  22  chr22_9796111     HPrz    T    A        0      0        2 
  22  chr22_9796111     ZBoe    T    A        0      0        2 
  22  chr22_9796111     ZGre    T    A        0      0        2 
  22  chr22_9796111     ZHar    T    A        0      0        2 
  22  chr22_9796111   Sample    T    A        1      2        2 
  22  chr22_9796519     AAsi    C    G        0      0        2 
  22  chr22_9796519     AKia    C    G        0      0        2 
  22  chr22_9796519     AOna    C    G        0      0        2 
  22  chr22_9796519     ASom    C    G        0      0        2 
  22  chr22_9796519     HCab    C    G        0      0        2 
  22  chr22_9796519     HPrz    C    G      0.5      1        2 
  22  chr22_9796519     ZBoe    C    G        0      0        2 
  22  chr22_9796519     ZGre    C    G        0      0        2 
  22  chr22_9796519     ZHar    C    G        0      0        2 
  22  chr22_9796519   Sample    C    G        0      0        2 
  22  chr22_9804336     AAsi    C    G        0      0        2 
  22  chr22_9804336     AKia    C    G        0      0        2 
  22  chr22_9804336     AOna    C    G      0.5      1        2 
  22  chr22_9804336     ASom    C    G        0      0        2 
  22  chr22_9804336     HCab    C    G        0      0        2 
  22  chr22_9804336     HPrz    C    G        0      0        2 
  22  chr22_9804336     ZBoe    C    G        0      0        2 
  22  chr22_9804336     ZGre    C    G        0      0        2 
  22  chr22_9804336     ZHar    C    G        0      0        2 
  22  chr22_9804336   Sample    C    G        0      0        2 
  22  chr22_9806531     AAsi    A    G      0.5      1        2 
  22  chr22_9806531     AKia    A    G        0      0        2 
  22  chr22_9806531     AOna    A    G        0      0        2 
  22  chr22_9806531     ASom    A    G        0      0        2 
  22  chr22_9806531     HCab    A    G        0      0        2 
  22  chr22_9806531     HPrz    A    G        0      0        2 
  22  chr22_9806531     ZBoe    A    G        0      0        2 
  22  chr22_9806531     ZGre    A    G        0      0        2 
  22  chr22_9806531     ZHar    A    G        0      0        2 
  22  chr22_9806531   Sample    A    G        0      0        2 
  22  chr22_9807193     AAsi    C    T      0.5      1        2 
  22  chr22_9807193     AKia    C    T        0      0        2 
  22  chr22_9807193     AOna    C    T        0      0        2 
  22  chr22_9807193     ASom    C    T        0      0        2 
  22  chr22_9807193     HCab    C    T        0      0        2 
  22  chr22_9807193     HPrz    C    T        0      0        2 
  22  chr22_9807193     ZBoe    C    T        0      0        2 
  22  chr22_9807193     ZGre    C    T        0      0        2 
  22  chr22_9807193     ZHar    C    T        0      0        2 
  22  chr22_9807193   Sample    C    T        1      2        2 
  22  chr22_9816123     AAsi    A    T        1      2        2 
  22  chr22_9816123     AKia    A    T        0      0        2 
  22  chr22_9816123     AOna    A    T        0      0        2 
  22  chr22_9816123     ASom    A    T        1      2        2 
  22  chr22_9816123     HCab    A    T        0      0        2 
  22  chr22_9816123     HPrz    A    T        0      0        2 
  22  chr22_9816123     ZBoe    A    T        0      0        2 
  22  chr22_9816123     ZGre    A    T        0      0        2 
  22  chr22_9816123     ZHar    A    T        0      0        2 
  22  chr22_9816123   Sample    A    T        1      2        2 
  22  chr22_9824699     AAsi    C    T        0      0        2 
  22  chr22_9824699     AKia    C    T        0      0        2 
  22  chr22_9824699     AOna    C    T        0      0        2 
  22  chr22_9824699     ASom    C    T        0      0        2 
  22  chr22_9824699     HCab    C    T        1      2        2 
  22  chr22_9824699     HPrz    C    T        1      2        2 
  22  chr22_9824699     ZBoe    C    T        0      0        2 
  22  chr22_9824699     ZGre    C    T        0      0        2 
  22  chr22_9824699     ZHar    C    T        0      0        2 
  22  chr22_9824699   Sample    C    T        0      0        2 
  22  chr22_9836938     AAsi    T    C        0      0        2 
  22  chr22_9836938     AKia    T    C        0      0        2 
  22  chr22_9836938     AOna    T    C        0      0        2 
  22  chr22_9836938     ASom    T    C        0      0        2 
  22  chr22_9836938     HCab    T    C        0      0        2 
  22  chr22_9836938     HPrz    T    C        0      0        2 
  22  chr22_9836938     ZBoe    T    C        0      0        2 
  22  chr22_9836938     ZGre    T    C        0      0        2 
  22  chr22_9836938     ZHar    T    C        1      2        2 
  22  chr22_9836938   Sample    T    C        0      0        2 
  22  chr22_9840892     AAsi    C    T        1      2        2 
  22  chr22_9840892     AKia    C    T        0      0        2 
  22  chr22_9840892     AOna    C    T        0      0        2 
  22  chr22_9840892     ASom    C    T      0.5      1        2 
  22  chr22_9840892     HCab    C    T        0      0        2 
  22  chr22_9840892     HPrz    C    T        0      0        2 
  22  chr22_9840892     ZBoe    C    T        0      0        2 
  22  chr22_9840892     ZGre    C    T        0      0        2 
  22  chr22_9840892     ZHar    C    T        0      0        2 
  22  chr22_9840892   Sample    C    T        1      2        2 
  22  chr22_9840935     AAsi    C    T        0      0        2 
  22  chr22_9840935     AKia    C    T      0.5      1        2 
  22  chr22_9840935     AOna    C    T        0      0        2 
  22  chr22_9840935     ASom    C    T        0      0        2 
  22  chr22_9840935     HCab    C    T        0      0        2 
  22  chr22_9840935     HPrz    C    T        0      0        2 
  22  chr22_9840935     ZBoe    C    T        0      0        2 
  22  chr22_9840935     ZGre    C    T        0      0        2 
  22  chr22_9840935     ZHar    C    T        0      0        2 
  22  chr22_9840935   Sample    C    T        0      0        2 
  22  chr22_9844496     AAsi    T    C        0      0        2 
  22  chr22_9844496     AKia    T    C        0      0        2 
  22  chr22_9844496     AOna    T    C        0      0        2 
  22  chr22_9844496     ASom    T    C      0.5      1        2 
  22  chr22_9844496     HCab    T    C        0      0        2 
  22  chr22_9844496     HPrz    T    C        0      0        2 
  22  chr22_9844496     ZBoe    T    C        0      0        2 
  22  chr22_9844496     ZGre    T    C        0      0        2 
  22  chr22_9844496     ZHar    T    C        0      0        2 
  22  chr22_9844496   Sample    T    C        0      0        2 
  22  chr22_9849871     AAsi    G    C        0      0        2 
  22  chr22_9849871     AKia    G    C        0      0        2 
  22  chr22_9849871     AOna    G    C        1      2        2 
  22  chr22_9849871     ASom    G    C        0      0        2 
  22  chr22_9849871     HCab    G    C        0      0        2 
  22  chr22_9849871     HPrz    G    C        0      0        2 
  22  chr22_9849871     ZBoe    G    C        0      0        2 
  22  chr22_9849871     ZGre    G    C        0      0        2 
  22  chr22_9849871     ZHar    G    C        0      0        2 
  22  chr22_9849871   Sample    G    C        0      0        2 
  22  chr22_9850295     AAsi    C    T        0      0        2 
  22  chr22_9850295     AKia    C    T        0      0        2 
  22  chr22_9850295     AOna    C    T        0      0        2 
  22  chr22_9850295     ASom    C    T        0      0        2 
  22  chr22_9850295     HCab    C    T      0.5      1        2 
  22  chr22_9850295     HPrz    C    T        0      0        2 
  22  chr22_9850295     ZBoe    C    T        0      0        2 
  22  chr22_9850295     ZGre    C    T        0      0        2 
  22  chr22_9850295     ZHar    C    T        0      0        2 
  22  chr22_9850295   Sample    C    T        0      0        2 
  22  chr22_9856459     AAsi    C    T        0      0        2 
  22  chr22_9856459     AKia    C    T        1      2        2 
  22  chr22_9856459     AOna    C    T        0      0        2 
  22  chr22_9856459     ASom    C    T        0      0        2 
  22  chr22_9856459     HCab    C    T        0      0        2 
  22  chr22_9856459     HPrz    C    T        0      0        2 
  22  chr22_9856459     ZBoe    C    T        0      0        2 
  22  chr22_9856459     ZGre    C    T        0      0        2 
  22  chr22_9856459     ZHar    C    T        0      0        2 
  22  chr22_9856459   Sample    C    T        0      0        2 
  22  chr22_9858045     AAsi    C    T        0      0        2 
  22  chr22_9858045     AKia    C    T        0      0        2 
  22  chr22_9858045     AOna    C    T        0      0        2 
  22  chr22_9858045     ASom    C    T        0      0        2 
  22  chr22_9858045     HCab    C    T        1      2        2 
  22  chr22_9858045     HPrz    C    T        1      2        2 
  22  chr22_9858045     ZBoe    C    T        0      0        2 
  22  chr22_9858045     ZGre    C    T        0      0        2 
  22  chr22_9858045     ZHar    C    T        0      0        2 
  22  chr22_9858045   Sample    C    T        0      0        2 
  22  chr22_9861493     AAsi    G    A        0      0        2 
  22  chr22_9861493     AKia    G    A        0      0        2 
  22  chr22_9861493     AOna    G    A        0      0        2 
  22  chr22_9861493     ASom    G    A        0      0        2 
  22  chr22_9861493     HCab    G    A        0      0        2 
  22  chr22_9861493     HPrz    G    A        0      0        2 
  22  chr22_9861493     ZBoe    G    A        0      0        2 
  22  chr22_9861493     ZGre    G    A        0      0        2 
  22  chr22_9861493     ZHar    G    A      0.5      1        2 
  22  chr22_9861493   Sample    G    A        0      0        2 
  22  chr22_9869676     AAsi    A    C        0      0        2 
  22  chr22_9869676     AKia    A    C        0      0        2 
  22  chr22_9869676     AOna    A    C        0      0        2 
  22  chr22_9869676     ASom    A    C        0      0        2 
  22  chr22_9869676     HCab    A    C        1      2        2 
  22  chr22_9869676     HPrz    A    C        1      2        2 
  22  chr22_9869676     ZBoe    A    C        0      0        2 
  22  chr22_9869676     ZGre    A    C        0      0        2 
  22  chr22_9869676     ZHar    A    C        0      0        2 
  22  chr22_9869676   Sample    A    C        0      0        2 
  22  chr22_9872789     AAsi    T    C        0      0        2 
  22  chr22_9872789     AKia    T    C        0      0        2 
  22  chr22_9872789     AOna    T    C        0      0        2 
  22  chr22_9872789     ASom    T    C        0      0        2 
  22  chr22_9872789     HCab    T    C      0.5      1        2 
  22  chr22_9872789     HPrz    T    C        0      0        2 
  22  chr22_9872789     ZBoe    T    C        0      0        2 
  22  chr22_9872789     ZGre    T    C        0      0        2 
  22  chr22_9872789     ZHar    T    C        0      0        2 
  22  chr22_9872789   Sample    T    C        0      0        2 
  22  chr22_9873190     AAsi    G    A        0      0        2 
  22  chr22_9873190     AKia    G    A        0      0        2 
  22  chr22_9873190     AOna    G    A        0      0        2 
  22  chr22_9873190     ASom    G    A        0      0        2 
  22  chr22_9873190     HCab    G    A        1      2        2 
  22  chr22_9873190     HPrz    G    A        1      2        2 
  22  chr22_9873190     ZBoe    G    A        0      0        2 
  22  chr22_9873190     ZGre    G    A        0      0        2 
  22  chr22_9873190     ZHar    G    A        0      0        2 
  22  chr22_9873190   Sample    G    A        0      0        2 
  22  chr22_9875525     AAsi    T    C        0      0        2 
  22  chr22_9875525     AKia    T    C        1      2        2 
  22  chr22_9875525     AOna    T    C        0      0        2 
  22  chr22_9875525     ASom    T    C        0      0        2 
  22  chr22_9875525     HCab    T    C        0      0        2 
  22  chr22_9875525     HPrz    T    C        0      0        2 
  22  chr22_9875525     ZBoe    T    C        0      0        2 
  22  chr22_9875525     ZGre    T    C        0      0        2 
  22  chr22_9875525     ZHar    T    C        0      0        2 
  22  chr22_9875525   Sample    T    C        0      0        2 
  22  chr22_9888192     AAsi    T    C        0      0        2 
  22  chr22_9888192     AKia    T    C        0      0        2 
  22  chr22_9888192     AOna    T    C        0      0        2 
  22  chr22_9888192     ASom    T    C      0.5      1        2 
  22  chr22_9888192     HCab    T    C        0      0        2 
  22  chr22_9888192     HPrz    T    C        0      0        2 
  22  chr22_9888192     ZBoe    T    C        0      0        2 
  22  chr22_9888192     ZGre    T    C        0      0        2 
  22  chr22_9888192     ZHar    T    C        0      0        2 
  22  chr22_9888192   Sample    T    C        0      0        2 
  22  chr22_9895788     AAsi    A    C        0      0        2 
  22  chr22_9895788     AKia    A    C        1      2        2 
  22  chr22_9895788     AOna    A    C        0      0        2 
  22  chr22_9895788     ASom    A    C        0      0        2 
  22  chr22_9895788     HCab    A    C        0      0        2 
  22  chr22_9895788     HPrz    A    C        0      0        2 
  22  chr22_9895788     ZBoe    A    C        0      0        2 
  22  chr22_9895788     ZGre    A    C        0      0        2 
  22  chr22_9895788     ZHar    A    C        0      0        2 
  22  chr22_9895788   Sample    A    C        0      0        2 
  22  chr22_9896411     AAsi    A    G        0      0        2 
  22  chr22_9896411     AKia    A    G        0      0        2 
  22  chr22_9896411     AOna    A    G        1      2        2 
  22  chr22_9896411     ASom    A    G        0      0        2 
  22  chr22_9896411     HCab    A    G        0      0        2 
  22  chr22_9896411     HPrz    A    G        0      0        2 
  22  chr22_9896411     ZBoe    A    G        0      0        2 
  22  chr22_9896411     ZGre    A    G        0      0        2 
  22  chr22_9896411     ZHar    A    G        0      0        2 
  22  chr22_9896411   Sample    A    G        0      0        2 
  22  chr22_9897580     AAsi    T    C        0      0        2 
  22  chr22_9897580     AKia    T    C        0      0        2 
  22  chr22_9897580     AOna    T    C        1      2        2 
  22  chr22_9897580     ASom    T    C        0      0        2 
  22  chr22_9897580     HCab    T    C        0      0        2 
  22  chr22_9897580     HPrz    T    C        0      0        2 
  22  chr22_9897580     ZBoe    T    C        0      0        2 
  22  chr22_9897580     ZGre    T    C        0      0        2 
  22  chr22_9897580     ZHar    T    C        0      0        2 
  22  chr22_9897580   Sample    T    C        0      0        2 
  22  chr22_9913369     AAsi    C    T      0.5      1        2 
  22  chr22_9913369     AKia    C    T        0      0        2 
  22  chr22_9913369     AOna    C    T        0      0        2 
  22  chr22_9913369     ASom    C    T      0.5      1        2 
  22  chr22_9913369     HCab    C    T        0      0        2 
  22  chr22_9913369     HPrz    C    T        0      0        2 
  22  chr22_9913369     ZBoe    C    T        0      0        2 
  22  chr22_9913369     ZGre    C    T        0      0        2 
  22  chr22_9913369     ZHar    C    T        0      0        2 
  22  chr22_9913369   Sample    C    T        0      0        2 
  22  chr22_9918724     AAsi    A    G        0      0        2 
  22  chr22_9918724     AKia    A    G        0      0        2 
  22  chr22_9918724     AOna    A    G        0      0        2 
  22  chr22_9918724     ASom    A    G        0      0        2 
  22  chr22_9918724     HCab    A    G        1      2        2 
  22  chr22_9918724     HPrz    A    G        1      2        2 
  22  chr22_9918724     ZBoe    A    G        0      0        2 
  22  chr22_9918724     ZGre    A    G        0      0        2 
  22  chr22_9918724     ZHar    A    G        0      0        2 
  22  chr22_9918724   Sample    A    G        0      0        2 
  22  chr22_9924836     AAsi    G    A        0      0        2 
  22  chr22_9924836     AKia    G    A        1      2        2 
  22  chr22_9924836     AOna    G    A        0      0        2 
  22  chr22_9924836     ASom    G    A        0      0        2 
  22  chr22_9924836     HCab    G    A        0      0        2 
  22  chr22_9924836     HPrz    G    A        0      0        2 
  22  chr22_9924836     ZBoe    G    A        0      0        2 
  22  chr22_9924836     ZGre    G    A        0      0        2 
  22  chr22_9924836     ZHar    G    A        0      0        2 
  22  chr22_9924836   Sample    G    A        0      0        2 
  22  chr22_9932474     AAsi    T    A      0.5      1        2 
  22  chr22_9932474     AKia    T    A        0      0        2 
  22  chr22_9932474     AOna    T    A        0      0        2 
  22  chr22_9932474     ASom    T    A        0      0        2 
  22  chr22_9932474     HCab    T    A        0      0        2 
  22  chr22_9932474     HPrz    T    A        0      0        2 
  22  chr22_9932474     ZBoe    T    A        0      0        2 
  22  chr22_9932474     ZGre    T    A        0      0        2 
  22  chr22_9932474     ZHar    T    A        0      0        2 
  22  chr22_9932474   Sample    T    A        0      0        2 
  22  chr22_9938239     AAsi    T    G        0      0        2 
  22  chr22_9938239     AKia    T    G        0      0        2 
  22  chr22_9938239     AOna    T    G      0.5      1        2 
  22  chr22_9938239     ASom    T    G        0      0        2 
  22  chr22_9938239     HCab    T    G        0      0        2 
  22  chr22_9938239     HPrz    T    G        0      0        2 
  22  chr22_9938239     ZBoe    T    G        0      0        2 
  22  chr22_9938239     ZGre    T    G        0      0        2 
  22  chr22_9938239     ZHar    T    G        0      0        2 
  22  chr22_9938239   Sample    T    G        0      0        2 
  22  chr22_9938309     AAsi    T    A        0      0        2 
  22  chr22_9938309     AKia    T    A        0      0        2 
  22  chr22_9938309     AOna    T    A      0.5      1        2 
  22  chr22_9938309     ASom    T    A        0      0        2 
  22  chr22_9938309     HCab    T    A        0      0        2 
  22  chr22_9938309     HPrz    T    A        0      0        2 
  22  chr22_9938309     ZBoe    T    A        0      0        2 
  22  chr22_9938309     ZGre    T    A        0      0        2 
  22  chr22_9938309     ZHar    T    A        0      0        2 
  22  chr22_9938309   Sample    T    A        0      0        2 
  22  chr22_9938866     AAsi    C    G        0      0        2 
  22  chr22_9938866     AKia    C    G        0      0        2 
  22  chr22_9938866     AOna    C    G        0      0        2 
  22  chr22_9938866     ASom    C    G      0.5      1        2 
  22  chr22_9938866     HCab    C    G        0      0        2 
  22  chr22_9938866     HPrz    C    G        0      0        2 
  22  chr22_9938866     ZBoe    C    G        0      0        2 
  22  chr22_9938866     ZGre    C    G        0      0        2 
  22  chr22_9938866     ZHar    C    G        0      0        2 
  22  chr22_9938866   Sample    C    G        0      0        2 
  22  chr22_9943030     AAsi    C    A      0.5      1        2 
  22  chr22_9943030     AKia    C    A        0      0        2 
  22  chr22_9943030     AOna    C    A        0      0        2 
  22  chr22_9943030     ASom    C    A        0      0        2 
  22  chr22_9943030     HCab    C    A        0      0        2 
  22  chr22_9943030     HPrz    C    A        0      0        2 
  22  chr22_9943030     ZBoe    C    A        0      0        2 
  22  chr22_9943030     ZGre    C    A        0      0        2 
  22  chr22_9943030     ZHar    C    A        0      0        2 
  22  chr22_9943030   Sample    C    A        0      0        2 
  22  chr22_9944371     AAsi    T    C        0      0        2 
  22  chr22_9944371     AKia    T    C        0      0        2 
  22  chr22_9944371     AOna    T    C        1      2        2 
  22  chr22_9944371     ASom    T    C        0      0        2 
  22  chr22_9944371     HCab    T    C        0      0        2 
  22  chr22_9944371     HPrz    T    C        0      0        2 
  22  chr22_9944371     ZBoe    T    C        0      0        2 
  22  chr22_9944371     ZGre    T    C        0      0        2 
  22  chr22_9944371     ZHar    T    C        0      0        2 
  22  chr22_9944371   Sample    T    C        0      0        2 
  22  chr22_9957803     AAsi    T    C        0      0        2 
  22  chr22_9957803     AKia    T    C        0      0        2 
  22  chr22_9957803     AOna    T    C        1      2        2 
  22  chr22_9957803     ASom    T    C        0      0        2 
  22  chr22_9957803     HCab    T    C        0      0        2 
  22  chr22_9957803     HPrz    T    C        0      0        2 
  22  chr22_9957803     ZBoe    T    C        0      0        2 
  22  chr22_9957803     ZGre    T    C        0      0        2 
  22  chr22_9957803     ZHar    T    C        0      0        2 
  22  chr22_9957803   Sample    T    C        0      0        2 
  22  chr22_9959768     AAsi    C    A      0.5      1        2 
  22  chr22_9959768     AKia    C    A        0      0        2 
  22  chr22_9959768     AOna    C    A        0      0        2 
  22  chr22_9959768     ASom    C    A        0      0        2 
  22  chr22_9959768     HCab    C    A        0      0        2 
  22  chr22_9959768     HPrz    C    A        0      0        2 
  22  chr22_9959768     ZBoe    C    A        0      0        2 
  22  chr22_9959768     ZGre    C    A        0      0        2 
  22  chr22_9959768     ZHar    C    A        0      0        2 
  22  chr22_9959768   Sample    C    A        0      0        2 
  22  chr22_9971072     AAsi    C    T        0      0        2 
  22  chr22_9971072     AKia    C    T        1      2        2 
  22  chr22_9971072     AOna    C    T        1      2        2 
  22  chr22_9971072     ASom    C    T        0      0        2 
  22  chr22_9971072     HCab    C    T        0      0        2 
  22  chr22_9971072     HPrz    C    T        0      0        2 
  22  chr22_9971072     ZBoe    C    T        0      0        2 
  22  chr22_9971072     ZGre    C    T        0      0        2 
  22  chr22_9971072     ZHar    C    T        0      0        2 
  22  chr22_9971072   Sample    C    T        0      0        2 
  22  chr22_9972786     AAsi    T    C        0      0        2 
  22  chr22_9972786     AKia    T    C        0      0        2 
  22  chr22_9972786     AOna    T    C        0      0        2 
  22  chr22_9972786     ASom    T    C        0      0        2 
  22  chr22_9972786     HCab    T    C        1      2        2 
  22  chr22_9972786     HPrz    T    C        1      2        2 
  22  chr22_9972786     ZBoe    T    C        0      0        2 
  22  chr22_9972786     ZGre    T    C        0      0        2 
  22  chr22_9972786     ZHar    T    C        0      0        2 
  22  chr22_9972786   Sample    T    C        0      0        2 
  22  chr22_9981872     AAsi    C    T        0      0        2 
  22  chr22_9981872     AKia    C    T        0      0        2 
  22  chr22_9981872     AOna    C    T        0      0        2 
  22  chr22_9981872     ASom    C    T        0      0        2 
  22  chr22_9981872     HCab    C    T        1      2        2 
  22  chr22_9981872     HPrz    C    T        1      2        2 
  22  chr22_9981872     ZBoe    C    T        0      0        2 
  22  chr22_9981872     ZGre    C    T        0      0        2 
  22  chr22_9981872     ZHar    C    T        0      0        2 
  22  chr22_9981872   Sample    C    T        0      0        2 
  22  chr22_9983028     AAsi    C    T      0.5      1        2 
  22  chr22_9983028     AKia    C    T        0      0        2 
  22  chr22_9983028     AOna    C    T        0      0        2 
  22  chr22_9983028     ASom    C    T        0      0        2 
  22  chr22_9983028     HCab    C    T        0      0        2 
  22  chr22_9983028     HPrz    C    T        0      0        2 
  22  chr22_9983028     ZBoe    C    T        0      0        2 
  22  chr22_9983028     ZGre    C    T        0      0        2 
  22  chr22_9983028     ZHar    C    T        0      0        2 
  22  chr22_9983028   Sample    C    T        0      0        2 
  22  chr22_9997308     AAsi    T    C        0      0        2 
  22  chr22_9997308     AKia    T    C        0      0        2 
  22  chr22_9997308     AOna    T    C        0      0        2 
  22  chr22_9997308     ASom    T    C      0.5      1        2 
  22  chr22_9997308     HCab    T    C        0      0        2 
  22  chr22_9997308     HPrz    T    C        0      0        2 
  22  chr22_9997308     ZBoe    T    C        0      0        2 
  22  chr22_9997308     ZGre    T    C        0      0        2 
  22  chr22_9997308     ZHar    T    C        0      0        2 
  22  chr22_9997308   Sample    T    C        0      0        2 
  22 chr22_10007747     AAsi    C    G        0      0        2 
  22 chr22_10007747     AKia    C    G        0      0        2 
  22 chr22_10007747     AOna    C    G        0      0        2 
  22 chr22_10007747     ASom    C    G        0      0        2 
  22 chr22_10007747     HCab    C    G        0      0        2 
  22 chr22_10007747     HPrz    C    G        0      0        2 
  22 chr22_10007747     ZBoe    C    G        0      0        2 
  22 chr22_10007747     ZGre    C    G        0      0        2 
  22 chr22_10007747     ZHar    C    G      0.5      1        2 
  22 chr22_10007747   Sample    C    G        0      0        2 
  22 chr22_10045142     AAsi    C    A        0      0        2 
  22 chr22_10045142     AKia    C    A        0      0        2 
  22 chr22_10045142     AOna    C    A        0      0        2 
  22 chr22_10045142     ASom    C    A        0      0        2 
  22 chr22_10045142     HCab    C    A        0      0        2 
  22 chr22_10045142     HPrz    C    A        0      0        2 
  22 chr22_10045142     ZBoe    C    A        0      0        2 
  22 chr22_10045142     ZGre    C    A        0      0        2 
  22 chr22_10045142     ZHar    C    A      0.5      1        2 
  22 chr22_10045142   Sample    C    A        0      0        2 
  22 chr22_10046039     AAsi    A    T        0      0        2 
  22 chr22_10046039     AKia    A    T        0      0        2 
  22 chr22_10046039     AOna    A    T        0      0        2 
  22 chr22_10046039     ASom    A    T        0      0        2 
  22 chr22_10046039     HCab    A    T        1      2        2 
  22 chr22_10046039     HPrz    A    T        1      2        2 
  22 chr22_10046039     ZBoe    A    T        0      0        2 
  22 chr22_10046039     ZGre    A    T        0      0        2 
  22 chr22_10046039     ZHar    A    T        0      0        2 
  22 chr22_10046039   Sample    A    T        0      0        2 
  22 chr22_10071596     AAsi    T    C        0      0        2 
  22 chr22_10071596     AKia    T    C        0      0        2 
  22 chr22_10071596     AOna    T    C        0      0        2 
  22 chr22_10071596     ASom    T    C        0      0        2 
  22 chr22_10071596     HCab    T    C        0      0        2 
  22 chr22_10071596     HPrz    T    C        0      0        2 
  22 chr22_10071596     ZBoe    T    C      0.5      1        2 
  22 chr22_10071596     ZGre    T    C        0      0        2 
  22 chr22_10071596     ZHar    T    C        0      0        2 
  22 chr22_10071596   Sample    T    C        0      0        2 
  22 chr22_10081815     AAsi    T    G        0      0        2 
  22 chr22_10081815     AKia    T    G        0      0        2 
  22 chr22_10081815     AOna    T    G        0      0        2 
  22 chr22_10081815     ASom    T    G        0      0        2 
  22 chr22_10081815     HCab    T    G        1      2        2 
  22 chr22_10081815     HPrz    T    G        1      2        2 
  22 chr22_10081815     ZBoe    T    G        0      0        2 
  22 chr22_10081815     ZGre    T    G        0      0        2 
  22 chr22_10081815     ZHar    T    G        0      0        2 
  22 chr22_10081815   Sample    T    G        0      0        2 
  22 chr22_10096042     AAsi    A    G        0      0        2 
  22 chr22_10096042     AKia    A    G        0      0        2 
  22 chr22_10096042     AOna    A    G        0      0        2 
  22 chr22_10096042     ASom    A    G        0      0        2 
  22 chr22_10096042     HCab    A    G        0      0        2 
  22 chr22_10096042     HPrz    A    G        0      0        2 
  22 chr22_10096042     ZBoe    A    G        0      0        2 
  22 chr22_10096042     ZGre    A    G        0      0        2 
  22 chr22_10096042     ZHar    A    G      0.5      1        2 
  22 chr22_10096042   Sample    A    G        0      0        2 
  22 chr22_10096404     AAsi    A    T        0      0        2 
  22 chr22_10096404     AKia    A    T        1      2        2 
  22 chr22_10096404     AOna    A    T        0      0        2 
  22 chr22_10096404     ASom    A    T        0      0        2 
  22 chr22_10096404     HCab    A    T        0      0        2 
  22 chr22_10096404     HPrz    A    T        0      0        2 
  22 chr22_10096404     ZBoe    A    T        0      0        2 
  22 chr22_10096404     ZGre    A    T        0      0        2 
  22 chr22_10096404     ZHar    A    T        0      0        2 
  22 chr22_10096404   Sample    A    T        0      0        2 
  22 chr22_10102628     AAsi    A    T        0      0        2 
  22 chr22_10102628     AKia    A    T        0      0        2 
  22 chr22_10102628     AOna    A    T        0      0        2 
  22 chr22_10102628     ASom    A    T        0      0        2 
  22 chr22_10102628     HCab    A    T        0      0        2 
  22 chr22_10102628     HPrz    A    T        0      0        2 
  22 chr22_10102628     ZBoe    A    T        0      0        2 
  22 chr22_10102628     ZGre    A    T        1      2        2 
  22 chr22_10102628     ZHar    A    T        0      0        2 
  22 chr22_10102628   Sample    A    T        0      0        2 
  22 chr22_10104679     AAsi    T    A        0      0        2 
  22 chr22_10104679     AKia    T    A        0      0        2 
  22 chr22_10104679     AOna    T    A        0      0        2 
  22 chr22_10104679     ASom    T    A        0      0        2 
  22 chr22_10104679     HCab    T    A        0      0        2 
  22 chr22_10104679     HPrz    T    A        0      0        2 
  22 chr22_10104679     ZBoe    T    A      0.5      1        2 
  22 chr22_10104679     ZGre    T    A        0      0        2 
  22 chr22_10104679     ZHar    T    A        0      0        2 
  22 chr22_10104679   Sample    T    A        0      0        2 
  22 chr22_10109195     AAsi    G    A        0      0        2 
  22 chr22_10109195     AKia    G    A        1      2        2 
  22 chr22_10109195     AOna    G    A        0      0        2 
  22 chr22_10109195     ASom    G    A        0      0        2 
  22 chr22_10109195     HCab    G    A        0      0        2 
  22 chr22_10109195     HPrz    G    A        0      0        2 
  22 chr22_10109195     ZBoe    G    A        0      0        2 
  22 chr22_10109195     ZGre    G    A        0      0        2 
  22 chr22_10109195     ZHar    G    A        0      0        2 
  22 chr22_10109195   Sample    G    A        0      0        2 
  22 chr22_10118629     AAsi    T    C        0      0        2 
  22 chr22_10118629     AKia    T    C        0      0        2 
  22 chr22_10118629     AOna    T    C        0      0        2 
  22 chr22_10118629     ASom    T    C        0      0        2 
  22 chr22_10118629     HCab    T    C        0      0        2 
  22 chr22_10118629     HPrz    T    C        0      0        2 
  22 chr22_10118629     ZBoe    T    C        0      0        2 
  22 chr22_10118629     ZGre    T    C        0      0        2 
  22 chr22_10118629     ZHar    T    C        1      2        2 
  22 chr22_10118629   Sample    T    C        0      0        2 
  22 chr22_10120048     AAsi    T    C        0      0        2 
  22 chr22_10120048     AKia    T    C        0      0        2 
  22 chr22_10120048     AOna    T    C        0      0        2 
  22 chr22_10120048     ASom    T    C        0      0        2 
  22 chr22_10120048     HCab    T    C        1      2        2 
  22 chr22_10120048     HPrz    T    C        1      2        2 
  22 chr22_10120048     ZBoe    T    C        0      0        2 
  22 chr22_10120048     ZGre    T    C        0      0        2 
  22 chr22_10120048     ZHar    T    C        0      0        2 
  22 chr22_10120048   Sample    T    C        0      0        2 
  22 chr22_10125377     AAsi    A    G        0      0        2 
  22 chr22_10125377     AKia    A    G        0      0        2 
  22 chr22_10125377     AOna    A    G        0      0        2 
  22 chr22_10125377     ASom    A    G        0      0        2 
  22 chr22_10125377     HCab    A    G        0      0        2 
  22 chr22_10125377     HPrz    A    G        0      0        2 
  22 chr22_10125377     ZBoe    A    G        1      2        2 
  22 chr22_10125377     ZGre    A    G        0      0        2 
  22 chr22_10125377     ZHar    A    G        0      0        2 
  22 chr22_10125377   Sample    A    G        0      0        2 
  22 chr22_10141410     AAsi    G    A        0      0        2 
  22 chr22_10141410     AKia    G    A        0      0        2 
  22 chr22_10141410     AOna    G    A        0      0        2 
  22 chr22_10141410     ASom    G    A        0      0        2 
  22 chr22_10141410     HCab    G    A        1      2        2 
  22 chr22_10141410     HPrz    G    A        1      2        2 
  22 chr22_10141410     ZBoe    G    A        0      0        2 
  22 chr22_10141410     ZGre    G    A        0      0        2 
  22 chr22_10141410     ZHar    G    A        0      0        2 
  22 chr22_10141410   Sample    G    A        0      0        2 
  22 chr22_10149200     AAsi    T    G        0      0        2 
  22 chr22_10149200     AKia    T    G        0      0        2 
  22 chr22_10149200     AOna    T    G        0      0        2 
  22 chr22_10149200     ASom    T    G        0      0        2 
  22 chr22_10149200     HCab    T    G        0      0        2 
  22 chr22_10149200     HPrz    T    G        0      0        2 
  22 chr22_10149200     ZBoe    T    G      0.5      1        2 
  22 chr22_10149200     ZGre    T    G        0      0        2 
  22 chr22_10149200     ZHar    T    G        0      0        2 
  22 chr22_10149200   Sample    T    G        0      0        2 
  22 chr22_10151282     AAsi    G    C        0      0        2 
  22 chr22_10151282     AKia    G    C        0      0        2 
  22 chr22_10151282     AOna    G    C        0      0        2 
  22 chr22_10151282     ASom    G    C        0      0        2 
  22 chr22_10151282     HCab    G    C        0      0        2 
  22 chr22_10151282     HPrz    G    C        0      0        2 
  22 chr22_10151282     ZBoe    G    C        1      2        2 
  22 chr22_10151282     ZGre    G    C        0      0        2 
  22 chr22_10151282     ZHar    G    C        0      0        2 
  22 chr22_10151282   Sample    G    C        0      0        2 
  22 chr22_10161609     AAsi    G    C      0.5      1        2 
  22 chr22_10161609     AKia    G    C        0      0        2 
  22 chr22_10161609     AOna    G    C        0      0        2 
  22 chr22_10161609     ASom    G    C        0      0        2 
  22 chr22_10161609     HCab    G    C        0      0        2 
  22 chr22_10161609     HPrz    G    C        0      0        2 
  22 chr22_10161609     ZBoe    G    C        0      0        2 
  22 chr22_10161609     ZGre    G    C        0      0        2 
  22 chr22_10161609     ZHar    G    C        0      0        2 
  22 chr22_10161609   Sample    G    C        0      0        2 
  22 chr22_10171720     AAsi    A    T        0      0        2 
  22 chr22_10171720     AKia    A    T        0      0        2 
  22 chr22_10171720     AOna    A    T        0      0        2 
  22 chr22_10171720     ASom    A    T        0      0        2 
  22 chr22_10171720     HCab    A    T        0      0        2 
  22 chr22_10171720     HPrz    A    T        0      0        2 
  22 chr22_10171720     ZBoe    A    T        1      2        2 
  22 chr22_10171720     ZGre    A    T        0      0        2 
  22 chr22_10171720     ZHar    A    T        0      0        2 
  22 chr22_10171720   Sample    A    T        0      0        2 
  22 chr22_10171941     AAsi    G    A        0      0        2 
  22 chr22_10171941     AKia    G    A        0      0        2 
  22 chr22_10171941     AOna    G    A        0      0        2 
  22 chr22_10171941     ASom    G    A        0      0        2 
  22 chr22_10171941     HCab    G    A        0      0        2 
  22 chr22_10171941     HPrz    G    A        0      0        2 
  22 chr22_10171941     ZBoe    G    A        0      0        2 
  22 chr22_10171941     ZGre    G    A        1      2        2 
  22 chr22_10171941     ZHar    G    A        0      0        2 
  22 chr22_10171941   Sample    G    A        0      0        2 
  22 chr22_10175580     AAsi    G    C        0      0        2 
  22 chr22_10175580     AKia    G    C        0      0        2 
  22 chr22_10175580     AOna    G    C        0      0        2 
  22 chr22_10175580     ASom    G    C        0      0        2 
  22 chr22_10175580     HCab    G    C      0.5      1        2 
  22 chr22_10175580     HPrz    G    C      0.5      1        2 
  22 chr22_10175580     ZBoe    G    C        0      0        2 
  22 chr22_10175580     ZGre    G    C        0      0        2 
  22 chr22_10175580     ZHar    G    C        0      0        2 
  22 chr22_10175580   Sample    G    C        0      0        2 
  22 chr22_10202317     AAsi    T    C      0.5      1        2 
  22 chr22_10202317     AKia    T    C        0      0        2 
  22 chr22_10202317     AOna    T    C        0      0        2 
  22 chr22_10202317     ASom    T    C        1      2        2 
  22 chr22_10202317     HCab    T    C        0      0        2 
  22 chr22_10202317     HPrz    T    C        0      0        2 
  22 chr22_10202317     ZBoe    T    C        0      0        2 
  22 chr22_10202317     ZGre    T    C        0      0        2 
  22 chr22_10202317     ZHar    T    C        0      0        2 
  22 chr22_10202317   Sample    T    C        0      0        2 
  22 chr22_10204696     AAsi    C    T        0      0        2 
  22 chr22_10204696     AKia    C    T        0      0        2 
  22 chr22_10204696     AOna    C    T        0      0        2 
  22 chr22_10204696     ASom    C    T        0      0        2 
  22 chr22_10204696     HCab    C    T      0.5      1        2 
  22 chr22_10204696     HPrz    C    T        0      0        2 
  22 chr22_10204696     ZBoe    C    T        0      0        2 
  22 chr22_10204696     ZGre    C    T        0      0        2 
  22 chr22_10204696     ZHar    C    T        0      0        2 
  22 chr22_10204696   Sample    C    T        0      0        2 
  22 chr22_10217703     AAsi    C    A        0      0        2 
  22 chr22_10217703     AKia    C    A        1      2        2 
  22 chr22_10217703     AOna    C    A        1      2        2 
  22 chr22_10217703     ASom    C    A        0      0        2 
  22 chr22_10217703     HCab    C    A        0      0        2 
  22 chr22_10217703     HPrz    C    A        0      0        2 
  22 chr22_10217703     ZBoe    C    A        0      0        2 
  22 chr22_10217703     ZGre    C    A        0      0        2 
  22 chr22_10217703     ZHar    C    A        0      0        2 
  22 chr22_10217703   Sample    C    A        0      0        2 
  22 chr22_10226988     AAsi    G    T        0      0        2 
  22 chr22_10226988     AKia    G    T        0      0        2 
  22 chr22_10226988     AOna    G    T        0      0        2 
  22 chr22_10226988     ASom    G    T        0      0        2 
  22 chr22_10226988     HCab    G    T        0      0        2 
  22 chr22_10226988     HPrz    G    T      0.5      1        2 
  22 chr22_10226988     ZBoe    G    T        0      0        2 
  22 chr22_10226988     ZGre    G    T        0      0        2 
  22 chr22_10226988     ZHar    G    T        0      0        2 
  22 chr22_10226988   Sample    G    T        0      0        2 
  22 chr22_10233091     AAsi    G    T        0      0        2 
  22 chr22_10233091     AKia    G    T        0      0        2 
  22 chr22_10233091     AOna    G    T        1      2        2 
  22 chr22_10233091     ASom    G    T        0      0        2 
  22 chr22_10233091     HCab    G    T        0      0        2 
  22 chr22_10233091     HPrz    G    T        0      0        2 
  22 chr22_10233091     ZBoe    G    T        0      0        2 
  22 chr22_10233091     ZGre    G    T        0      0        2 
  22 chr22_10233091     ZHar    G    T        0      0        2 
  22 chr22_10233091   Sample    G    T        0      0        2 
  22 chr22_10253806     AAsi    G    T        0      0        2 
  22 chr22_10253806     AKia    G    T        0      0        2 
  22 chr22_10253806     AOna    G    T      0.5      1        2 
  22 chr22_10253806     ASom    G    T        0      0        2 
  22 chr22_10253806     HCab    G    T        0      0        2 
  22 chr22_10253806     HPrz    G    T        0      0        2 
  22 chr22_10253806     ZBoe    G    T        0      0        2 
  22 chr22_10253806     ZGre    G    T        0      0        2 
  22 chr22_10253806     ZHar    G    T        0      0        2 
  22 chr22_10253806   Sample    G    T        0      0        2 
  22 chr22_10263201     AAsi    C    T        0      0        2 
  22 chr22_10263201     AKia    C    T        0      0        2 
  22 chr22_10263201     AOna    C    T        0      0        2 
  22 chr22_10263201     ASom    C    T        0      0        2 
  22 chr22_10263201     HCab    C    T      0.5      1        2 
  22 chr22_10263201     HPrz    C    T      0.5      1        2 
  22 chr22_10263201     ZBoe    C    T        0      0        2 
  22 chr22_10263201     ZGre    C    T        0      0        2 
  22 chr22_10263201     ZHar    C    T        0      0        2 
  22 chr22_10263201   Sample    C    T        0      0        2 
  22 chr22_10267507     AAsi    T    C        0      0        2 
  22 chr22_10267507     AKia    T    C        0      0        2 
  22 chr22_10267507     AOna    T    C        0      0        2 
  22 chr22_10267507     ASom    T    C        0      0        2 
  22 chr22_10267507     HCab    T    C        0      0        2 
  22 chr22_10267507     HPrz    T    C        0      0        2 
  22 chr22_10267507     ZBoe    T    C        1      2        2 
  22 chr22_10267507     ZGre    T    C        0      0        2 
  22 chr22_10267507     ZHar    T    C        0      0        2 
  22 chr22_10267507   Sample    T    C        0      0        2 
  22 chr22_10271498     AAsi    C    T        0      0        2 
  22 chr22_10271498     AKia    C    T        0      0        2 
  22 chr22_10271498     AOna    C    T        0      0        2 
  22 chr22_10271498     ASom    C    T        0      0        2 
  22 chr22_10271498     HCab    C    T        0      0        2 
  22 chr22_10271498     HPrz    C    T        0      0        2 
  22 chr22_10271498     ZBoe    C    T      0.5      1        2 
  22 chr22_10271498     ZGre    C    T        0      0        2 
  22 chr22_10271498     ZHar    C    T        0      0        2 
  22 chr22_10271498   Sample    C    T        0      0        2 
  22 chr22_10272827     AAsi    G    A        0      0        2 
  22 chr22_10272827     AKia    G    A        0      0        2 
  22 chr22_10272827     AOna    G    A        0      0        2 
  22 chr22_10272827     ASom    G    A        0      0        2 
  22 chr22_10272827     HCab    G    A        0      0        2 
  22 chr22_10272827     HPrz    G    A        0      0        2 
  22 chr22_10272827     ZBoe    G    A      0.5      1        2 
  22 chr22_10272827     ZGre    G    A        0      0        2 
  22 chr22_10272827     ZHar    G    A        0      0        2 
  22 chr22_10272827   Sample    G    A        0      0        2 
  22 chr22_10274487     AAsi    G    T        0      0        2 
  22 chr22_10274487     AKia    G    T        0      0        2 
  22 chr22_10274487     AOna    G    T        0      0        2 
  22 chr22_10274487     ASom    G    T        0      0        2 
  22 chr22_10274487     HCab    G    T        0      0        2 
  22 chr22_10274487     HPrz    G    T        0      0        2 
  22 chr22_10274487     ZBoe    G    T        0      0        2 
  22 chr22_10274487     ZGre    G    T        0      0        2 
  22 chr22_10274487     ZHar    G    T        1      2        2 
  22 chr22_10274487   Sample    G    T        0      0        2 
  22 chr22_10277805     AAsi    G    T        0      0        2 
  22 chr22_10277805     AKia    G    T        0      0        2 
  22 chr22_10277805     AOna    G    T        0      0        2 
  22 chr22_10277805     ASom    G    T        0      0        2 
  22 chr22_10277805     HCab    G    T        1      2        2 
  22 chr22_10277805     HPrz    G    T        1      2        2 
  22 chr22_10277805     ZBoe    G    T        0      0        2 
  22 chr22_10277805     ZGre    G    T        0      0        2 
  22 chr22_10277805     ZHar    G    T        0      0        2 
  22 chr22_10277805   Sample    G    T        0      0        2 
  22 chr22_10284711     AAsi    A    G        0      0        2 
  22 chr22_10284711     AKia    A    G        0      0        2 
  22 chr22_10284711     AOna    A    G      0.5      1        2 
  22 chr22_10284711     ASom    A    G        0      0        2 
  22 chr22_10284711     HCab    A    G        0      0        2 
  22 chr22_10284711     HPrz    A    G        0      0        2 
  22 chr22_10284711     ZBoe    A    G        0      0        2 
  22 chr22_10284711     ZGre    A    G        0      0        2 
  22 chr22_10284711     ZHar    A    G        0      0        2 
  22 chr22_10284711   Sample    A    G        0      0        2 
  22 chr22_10295656     AAsi    C    A        0      0        2 
  22 chr22_10295656     AKia    C    A        0      0        2 
  22 chr22_10295656     AOna    C    A        0      0        2 
  22 chr22_10295656     ASom    C    A        0      0        2 
  22 chr22_10295656     HCab    C    A      0.5      1        2 
  22 chr22_10295656     HPrz    C    A      0.5      1        2 
  22 chr22_10295656     ZBoe    C    A        0      0        2 
  22 chr22_10295656     ZGre    C    A        0      0        2 
  22 chr22_10295656     ZHar    C    A        0      0        2 
  22 chr22_10295656   Sample    C    A        0      0        2 
  22 chr22_10317908     AAsi    A    G        0      0        2 
  22 chr22_10317908     AKia    A    G        0      0        2 
  22 chr22_10317908     AOna    A    G        0      0        2 
  22 chr22_10317908     ASom    A    G        0      0        2 
  22 chr22_10317908     HCab    A    G        1      2        2 
  22 chr22_10317908     HPrz    A    G        1      2        2 
  22 chr22_10317908     ZBoe    A    G        0      0        2 
  22 chr22_10317908     ZGre    A    G        0      0        2 
  22 chr22_10317908     ZHar    A    G        0      0        2 
  22 chr22_10317908   Sample    A    G        0      0        2 
  22 chr22_10338080     AAsi    G    A        0      0        2 
  22 chr22_10338080     AKia    G    A        0      0        2 
  22 chr22_10338080     AOna    G    A        0      0        2 
  22 chr22_10338080     ASom    G    A        0      0        2 
  22 chr22_10338080     HCab    G    A        1      2        2 
  22 chr22_10338080     HPrz    G    A        1      2        2 
  22 chr22_10338080     ZBoe    G    A        0      0        2 
  22 chr22_10338080     ZGre    G    A        0      0        2 
  22 chr22_10338080     ZHar    G    A        0      0        2 
  22 chr22_10338080   Sample    G    A        0      0        2 
  22 chr22_10340947     AAsi    T    G        0      0        2 
  22 chr22_10340947     AKia    T    G        0      0        2 
  22 chr22_10340947     AOna    T    G        0      0        2 
  22 chr22_10340947     ASom    T    G        0      0        2 
  22 chr22_10340947     HCab    T    G        1      2        2 
  22 chr22_10340947     HPrz    T    G        1      2        2 
  22 chr22_10340947     ZBoe    T    G        0      0        2 
  22 chr22_10340947     ZGre    T    G        0      0        2 
  22 chr22_10340947     ZHar    T    G        0      0        2 
  22 chr22_10340947   Sample    T    G        0      0        2 
  22 chr22_10341253     AAsi    A    C        0      0        2 
  22 chr22_10341253     AKia    A    C        0      0        2 
  22 chr22_10341253     AOna    A    C        0      0        2 
  22 chr22_10341253     ASom    A    C        0      0        2 
  22 chr22_10341253     HCab    A    C        0      0        2 
  22 chr22_10341253     HPrz    A    C        0      0        2 
  22 chr22_10341253     ZBoe    A    C        0      0        2 
  22 chr22_10341253     ZGre    A    C        1      2        2 
  22 chr22_10341253     ZHar    A    C        0      0        2 
  22 chr22_10341253   Sample    A    C        0      0        2 
  22 chr22_10343204     AAsi    A    G        0      0        2 
  22 chr22_10343204     AKia    A    G        0      0        2 
  22 chr22_10343204     AOna    A    G        0      0        2 
  22 chr22_10343204     ASom    A    G      0.5      1        2 
  22 chr22_10343204     HCab    A    G        0      0        2 
  22 chr22_10343204     HPrz    A    G        0      0        2 
  22 chr22_10343204     ZBoe    A    G        0      0        2 
  22 chr22_10343204     ZGre    A    G        0      0        2 
  22 chr22_10343204     ZHar    A    G        0      0        2 
  22 chr22_10343204   Sample    A    G        0      0        2 
  22 chr22_10351572     AAsi    C    G        0      0        2 
  22 chr22_10351572     AKia    C    G        0      0        2 
  22 chr22_10351572     AOna    C    G        0      0        2 
  22 chr22_10351572     ASom    C    G        0      0        2 
  22 chr22_10351572     HCab    C    G        1      2        2 
  22 chr22_10351572     HPrz    C    G        1      2        2 
  22 chr22_10351572     ZBoe    C    G        0      0        2 
  22 chr22_10351572     ZGre    C    G        0      0        2 
  22 chr22_10351572     ZHar    C    G        0      0        2 
  22 chr22_10351572   Sample    C    G        0      0        2 
  22 chr22_10352593     AAsi    T    C        0      0        2 
  22 chr22_10352593     AKia    T    C        1      2        2 
  22 chr22_10352593     AOna    T    C        0      0        2 
  22 chr22_10352593     ASom    T    C        0      0        2 
  22 chr22_10352593     HCab    T    C        0      0        2 
  22 chr22_10352593     HPrz    T    C        0      0        2 
  22 chr22_10352593     ZBoe    T    C        0      0        2 
  22 chr22_10352593     ZGre    T    C        0      0        2 
  22 chr22_10352593     ZHar    T    C        1      2        2 
  22 chr22_10352593   Sample    T    C        0      0        2 
  22 chr22_10366589     AAsi    C    A        0      0        2 
  22 chr22_10366589     AKia    C    A        0      0        2 
  22 chr22_10366589     AOna    C    A        0      0        2 
  22 chr22_10366589     ASom    C    A        0      0        2 
  22 chr22_10366589     HCab    C    A        1      2        2 
  22 chr22_10366589     HPrz    C    A        1      2        2 
  22 chr22_10366589     ZBoe    C    A        0      0        2 
  22 chr22_10366589     ZGre    C    A        0      0        2 
  22 chr22_10366589     ZHar    C    A        0      0        2 
  22 chr22_10366589   Sample    C    A        0      0        2 
  22 chr22_10372009     AAsi    A    T        0      0        2 
  22 chr22_10372009     AKia    A    T        0      0        2 
  22 chr22_10372009     AOna    A    T        0      0        2 
  22 chr22_10372009     ASom    A    T        0      0        2 
  22 chr22_10372009     HCab    A    T      0.5      1        2 
  22 chr22_10372009     HPrz    A    T      0.5      1        2 
  22 chr22_10372009     ZBoe    A    T        0      0        2 
  22 chr22_10372009     ZGre    A    T        0      0        2 
  22 chr22_10372009     ZHar    A    T        0      0        2 
  22 chr22_10372009   Sample    A    T        0      0        2 
  22 chr22_10384948     AAsi    C    T        0      0        2 
  22 chr22_10384948     AKia    C    T        0      0        2 
  22 chr22_10384948     AOna    C    T        0      0        2 
  22 chr22_10384948     ASom    C    T        0      0        2 
  22 chr22_10384948     HCab    C    T        1      2        2 
  22 chr22_10384948     HPrz    C    T        1      2        2 
  22 chr22_10384948     ZBoe    C    T        0      0        2 
  22 chr22_10384948     ZGre    C    T        0      0        2 
  22 chr22_10384948     ZHar    C    T        0      0        2 
  22 chr22_10384948   Sample    C    T        0      0        2 
  22 chr22_10394024     AAsi    T    C        1      2        2 
  22 chr22_10394024     AKia    T    C        0      0        2 
  22 chr22_10394024     AOna    T    C        0      0        2 
  22 chr22_10394024     ASom    T    C        1      2        2 
  22 chr22_10394024     HCab    T    C        0      0        2 
  22 chr22_10394024     HPrz    T    C        0      0        2 
  22 chr22_10394024     ZBoe    T    C        0      0        2 
  22 chr22_10394024     ZGre    T    C        0      0        2 
  22 chr22_10394024     ZHar    T    C        0      0        2 
  22 chr22_10394024   Sample    T    C        1      2        2 
  22 chr22_10398351     AAsi    C    T        0      0        2 
  22 chr22_10398351     AKia    C    T        0      0        2 
  22 chr22_10398351     AOna    C    T        0      0        2 
  22 chr22_10398351     ASom    C    T        0      0        2 
  22 chr22_10398351     HCab    C    T        1      2        2 
  22 chr22_10398351     HPrz    C    T        1      2        2 
  22 chr22_10398351     ZBoe    C    T        0      0        2 
  22 chr22_10398351     ZGre    C    T        0      0        2 
  22 chr22_10398351     ZHar    C    T        0      0        2 
  22 chr22_10398351   Sample    C    T        0      0        2 
  22 chr22_10400666     AAsi    G    A        0      0        2 
  22 chr22_10400666     AKia    G    A        0      0        2 
  22 chr22_10400666     AOna    G    A        0      0        2 
  22 chr22_10400666     ASom    G    A        0      0        2 
  22 chr22_10400666     HCab    G    A        0      0        2 
  22 chr22_10400666     HPrz    G    A        0      0        2 
  22 chr22_10400666     ZBoe    G    A        0      0        2 
  22 chr22_10400666     ZGre    G    A        1      2        2 
  22 chr22_10400666     ZHar    G    A        0      0        2 
  22 chr22_10400666   Sample    G    A        0      0        2 
  22 chr22_10400754     AAsi    A    G        0      0        2 
  22 chr22_10400754     AKia    A    G        0      0        2 
  22 chr22_10400754     AOna    A    G        1      2        2 
  22 chr22_10400754     ASom    A    G        0      0        2 
  22 chr22_10400754     HCab    A    G        0      0        2 
  22 chr22_10400754     HPrz    A    G        0      0        2 
  22 chr22_10400754     ZBoe    A    G        0      0        2 
  22 chr22_10400754     ZGre    A    G        0      0        2 
  22 chr22_10400754     ZHar    A    G        0      0        2 
  22 chr22_10400754   Sample    A    G        0      0        2 
  22 chr22_10411077     AAsi    T    C        0      0        2 
  22 chr22_10411077     AKia    T    C        0      0        2 
  22 chr22_10411077     AOna    T    C        0      0        2 
  22 chr22_10411077     ASom    T    C        0      0        2 
  22 chr22_10411077     HCab    T    C        0      0        2 
  22 chr22_10411077     HPrz    T    C        0      0        2 
  22 chr22_10411077     ZBoe    T    C        0      0        2 
  22 chr22_10411077     ZGre    T    C        1      2        2 
  22 chr22_10411077     ZHar    T    C        0      0        2 
  22 chr22_10411077   Sample    T    C        0      0        2 
  22 chr22_10416877     AAsi    C    T        0      0        2 
  22 chr22_10416877     AKia    C    T        0      0        2 
  22 chr22_10416877     AOna    C    T        0      0        2 
  22 chr22_10416877     ASom    C    T        0      0        2 
  22 chr22_10416877     HCab    C    T        0      0        2 
  22 chr22_10416877     HPrz    C    T        0      0        2 
  22 chr22_10416877     ZBoe    C    T        0      0        2 
  22 chr22_10416877     ZGre    C    T        0      0        2 
  22 chr22_10416877     ZHar    C    T        1      2        2 
  22 chr22_10416877   Sample    C    T        0      0        2 
  22 chr22_10424788     AAsi    A    G        1      2        2 
  22 chr22_10424788     AKia    A    G        0      0        2 
  22 chr22_10424788     AOna    A    G        0      0        2 
  22 chr22_10424788     ASom    A    G        1      2        2 
  22 chr22_10424788     HCab    A    G        0      0        2 
  22 chr22_10424788     HPrz    A    G        0      0        2 
  22 chr22_10424788     ZBoe    A    G        0      0        2 
  22 chr22_10424788     ZGre    A    G        0      0        2 
  22 chr22_10424788     ZHar    A    G        0      0        2 
  22 chr22_10424788   Sample    A    G        1      2        2 
  22 chr22_10426532     AAsi    A    G        0      0        2 
  22 chr22_10426532     AKia    A    G        0      0        2 
  22 chr22_10426532     AOna    A    G        0      0        2 
  22 chr22_10426532     ASom    A    G        0      0        2 
  22 chr22_10426532     HCab    A    G        1      2        2 
  22 chr22_10426532     HPrz    A    G        1      2        2 
  22 chr22_10426532     ZBoe    A    G        0      0        2 
  22 chr22_10426532     ZGre    A    G        0      0        2 
  22 chr22_10426532     ZHar    A    G        0      0        2 
  22 chr22_10426532   Sample    A    G        0      0        2 
  22 chr22_10426625     AAsi    G    C        0      0        2 
  22 chr22_10426625     AKia    G    C        0      0        2 
  22 chr22_10426625     AOna    G    C        0      0        2 
  22 chr22_10426625     ASom    G    C        0      0        2 
  22 chr22_10426625     HCab    G    C        1      2        2 
  22 chr22_10426625     HPrz    G    C        1      2        2 
  22 chr22_10426625     ZBoe    G    C        0      0        2 
  22 chr22_10426625     ZGre    G    C        0      0        2 
  22 chr22_10426625     ZHar    G    C        0      0        2 
  22 chr22_10426625   Sample    G    C        0      0        2 
  22 chr22_10429319     AAsi    T    C        1      2        2 
  22 chr22_10429319     AKia    T    C        0      0        2 
  22 chr22_10429319     AOna    T    C        0      0        2 
  22 chr22_10429319     ASom    T    C        0      0        2 
  22 chr22_10429319     HCab    T    C        0      0        2 
  22 chr22_10429319     HPrz    T    C        0      0        2 
  22 chr22_10429319     ZBoe    T    C        0      0        2 
  22 chr22_10429319     ZGre    T    C        0      0        2 
  22 chr22_10429319     ZHar    T    C        0      0        2 
  22 chr22_10429319   Sample    T    C        1      2        2 
  22 chr22_10432065     AAsi    A    G        0      0        2 
  22 chr22_10432065     AKia    A    G        0      0        2 
  22 chr22_10432065     AOna    A    G        0      0        2 
  22 chr22_10432065     ASom    A    G      0.5      1        2 
  22 chr22_10432065     HCab    A    G        0      0        2 
  22 chr22_10432065     HPrz    A    G        0      0        2 
  22 chr22_10432065     ZBoe    A    G        0      0        2 
  22 chr22_10432065     ZGre    A    G        0      0        2 
  22 chr22_10432065     ZHar    A    G        0      0        2 
  22 chr22_10432065   Sample    A    G        0      0        2 
  22 chr22_10438199     AAsi    T    G        0      0        2 
  22 chr22_10438199     AKia    T    G        0      0        2 
  22 chr22_10438199     AOna    T    G      0.5      1        2 
  22 chr22_10438199     ASom    T    G        0      0        2 
  22 chr22_10438199     HCab    T    G        0      0        2 
  22 chr22_10438199     HPrz    T    G        0      0        2 
  22 chr22_10438199     ZBoe    T    G        0      0        2 
  22 chr22_10438199     ZGre    T    G        0      0        2 
  22 chr22_10438199     ZHar    T    G        0      0        2 
  22 chr22_10438199   Sample    T    G        0      0        2 
  22 chr22_10440235     AAsi    G    C        0      0        2 
  22 chr22_10440235     AKia    G    C        0      0        2 
  22 chr22_10440235     AOna    G    C        0      0        2 
  22 chr22_10440235     ASom    G    C      0.5      1        2 
  22 chr22_10440235     HCab    G    C        0      0        2 
  22 chr22_10440235     HPrz    G    C        0      0        2 
  22 chr22_10440235     ZBoe    G    C        0      0        2 
  22 chr22_10440235     ZGre    G    C        0      0        2 
  22 chr22_10440235     ZHar    G    C        0      0        2 
  22 chr22_10440235   Sample    G    C        0      0        2 
  22 chr22_10440803     AAsi    A    G        0      0        2 
  22 chr22_10440803     AKia    A    G        0      0        2 
  22 chr22_10440803     AOna    A    G        0      0        2 
  22 chr22_10440803     ASom    A    G        0      0        2 
  22 chr22_10440803     HCab    A    G        1      2        2 
  22 chr22_10440803     HPrz    A    G        1      2        2 
  22 chr22_10440803     ZBoe    A    G        0      0        2 
  22 chr22_10440803     ZGre    A    G        0      0        2 
  22 chr22_10440803     ZHar    A    G        0      0        2 
  22 chr22_10440803   Sample    A    G        0      0        2 
  22 chr22_10447871     AAsi    A    G        0      0        2 
  22 chr22_10447871     AKia    A    G        0      0        2 
  22 chr22_10447871     AOna    A    G        0      0        2 
  22 chr22_10447871     ASom    A    G        0      0        2 
  22 chr22_10447871     HCab    A    G        1      2        2 
  22 chr22_10447871     HPrz    A    G        1      2        2 
  22 chr22_10447871     ZBoe    A    G        0      0        2 
  22 chr22_10447871     ZGre    A    G        0      0        2 
  22 chr22_10447871     ZHar    A    G        0      0        2 
  22 chr22_10447871   Sample    A    G        0      0        2 
  22 chr22_10457054     AAsi    T    C        0      0        2 
  22 chr22_10457054     AKia    T    C        0      0        2 
  22 chr22_10457054     AOna    T    C        0      0        2 
  22 chr22_10457054     ASom    T    C        0      0        2 
  22 chr22_10457054     HCab    T    C        1      2        2 
  22 chr22_10457054     HPrz    T    C        1      2        2 
  22 chr22_10457054     ZBoe    T    C        0      0        2 
  22 chr22_10457054     ZGre    T    C        0      0        2 
  22 chr22_10457054     ZHar    T    C        0      0        2 
  22 chr22_10457054   Sample    T    C        0      0        2 
  22 chr22_10463338     AAsi    T    C        0      0        2 
  22 chr22_10463338     AKia    T    C        0      0        2 
  22 chr22_10463338     AOna    T    C        0      0        2 
  22 chr22_10463338     ASom    T    C        0      0        2 
  22 chr22_10463338     HCab    T    C        1      2        2 
  22 chr22_10463338     HPrz    T    C        1      2        2 
  22 chr22_10463338     ZBoe    T    C        0      0        2 
  22 chr22_10463338     ZGre    T    C        0      0        2 
  22 chr22_10463338     ZHar    T    C        0      0        2 
  22 chr22_10463338   Sample    T    C        0      0        2 
  22 chr22_10469152     AAsi    G    A        0      0        2 
  22 chr22_10469152     AKia    G    A        0      0        2 
  22 chr22_10469152     AOna    G    A        0      0        2 
  22 chr22_10469152     ASom    G    A        0      0        2 
  22 chr22_10469152     HCab    G    A        1      2        2 
  22 chr22_10469152     HPrz    G    A        1      2        2 
  22 chr22_10469152     ZBoe    G    A        0      0        2 
  22 chr22_10469152     ZGre    G    A        0      0        2 
  22 chr22_10469152     ZHar    G    A        0      0        2 
  22 chr22_10469152   Sample    G    A        0      0        2 
  22 chr22_10480688     AAsi    T    C        0      0        2 
  22 chr22_10480688     AKia    T    C        0      0        2 
  22 chr22_10480688     AOna    T    C        0      0        2 
  22 chr22_10480688     ASom    T    C        0      0        2 
  22 chr22_10480688     HCab    T    C        0      0        2 
  22 chr22_10480688     HPrz    T    C        0      0        2 
  22 chr22_10480688     ZBoe    T    C        0      0        2 
  22 chr22_10480688     ZGre    T    C        0      0        2 
  22 chr22_10480688     ZHar    T    C      0.5      1        2 
  22 chr22_10480688   Sample    T    C        0      0        2 
  22 chr22_10482362     AAsi    G    A        0      0        2 
  22 chr22_10482362     AKia    G    A        0      0        2 
  22 chr22_10482362     AOna    G    A        0      0        2 
  22 chr22_10482362     ASom    G    A        0      0        2 
  22 chr22_10482362     HCab    G    A        1      2        2 
  22 chr22_10482362     HPrz    G    A        1      2        2 
  22 chr22_10482362     ZBoe    G    A        0      0        2 
  22 chr22_10482362     ZGre    G    A        0      0        2 
  22 chr22_10482362     ZHar    G    A        0      0        2 
  22 chr22_10482362   Sample    G    A        0      0        2 
  22 chr22_10488276     AAsi    T    C        0      0        2 
  22 chr22_10488276     AKia    T    C      0.5      1        2 
  22 chr22_10488276     AOna    T    C        0      0        2 
  22 chr22_10488276     ASom    T    C        0      0        2 
  22 chr22_10488276     HCab    T    C        0      0        2 
  22 chr22_10488276     HPrz    T    C        0      0        2 
  22 chr22_10488276     ZBoe    T    C        0      0        2 
  22 chr22_10488276     ZGre    T    C        0      0        2 
  22 chr22_10488276     ZHar    T    C        0      0        2 
  22 chr22_10488276   Sample    T    C        0      0        2 
  22 chr22_10495179     AAsi    C    T        0      0        2 
  22 chr22_10495179     AKia    C    T        0      0        2 
  22 chr22_10495179     AOna    C    T        0      0        2 
  22 chr22_10495179     ASom    C    T        0      0        2 
  22 chr22_10495179     HCab    C    T        0      0        2 
  22 chr22_10495179     HPrz    C    T        0      0        2 
  22 chr22_10495179     ZBoe    C    T      0.5      1        2 
  22 chr22_10495179     ZGre    C    T        0      0        2 
  22 chr22_10495179     ZHar    C    T        0      0        2 
  22 chr22_10495179   Sample    C    T        0      0        2 
  22 chr22_10497790     AAsi    C    G        0      0        2 
  22 chr22_10497790     AKia    C    G        0      0        2 
  22 chr22_10497790     AOna    C    G        0      0        2 
  22 chr22_10497790     ASom    C    G        0      0        2 
  22 chr22_10497790     HCab    C    G        0      0        2 
  22 chr22_10497790     HPrz    C    G        0      0        2 
  22 chr22_10497790     ZBoe    C    G        0      0        2 
  22 chr22_10497790     ZGre    C    G        0      0        2 
  22 chr22_10497790     ZHar    C    G        1      2        2 
  22 chr22_10497790   Sample    C    G        0      0        2 
  22 chr22_10507541     AAsi    A    C        0      0        2 
  22 chr22_10507541     AKia    A    C        0      0        2 
  22 chr22_10507541     AOna    A    C        0      0        2 
  22 chr22_10507541     ASom    A    C        0      0        2 
  22 chr22_10507541     HCab    A    C        0      0        2 
  22 chr22_10507541     HPrz    A    C        0      0        2 
  22 chr22_10507541     ZBoe    A    C      0.5      1        2 
  22 chr22_10507541     ZGre    A    C        0      0        2 
  22 chr22_10507541     ZHar    A    C        0      0        2 
  22 chr22_10507541   Sample    A    C        0      0        2 
  22 chr22_10537752     AAsi    G    T        0      0        2 
  22 chr22_10537752     AKia    G    T        0      0        2 
  22 chr22_10537752     AOna    G    T        1      2        2 
  22 chr22_10537752     ASom    G    T        0      0        2 
  22 chr22_10537752     HCab    G    T        0      0        2 
  22 chr22_10537752     HPrz    G    T        0      0        2 
  22 chr22_10537752     ZBoe    G    T        0      0        2 
  22 chr22_10537752     ZGre    G    T        0      0        2 
  22 chr22_10537752     ZHar    G    T        0      0        2 
  22 chr22_10537752   Sample    G    T        0      0        2 
  22 chr22_10542510     AAsi    G    A        0      0        2 
  22 chr22_10542510     AKia    G    A        0      0        2 
  22 chr22_10542510     AOna    G    A        1      2        2 
  22 chr22_10542510     ASom    G    A        0      0        2 
  22 chr22_10542510     HCab    G    A        0      0        2 
  22 chr22_10542510     HPrz    G    A        0      0        2 
  22 chr22_10542510     ZBoe    G    A        0      0        2 
  22 chr22_10542510     ZGre    G    A        0      0        2 
  22 chr22_10542510     ZHar    G    A        0      0        2 
  22 chr22_10542510   Sample    G    A        0      0        2 
  22 chr22_10552270     AAsi    T    C        0      0        2 
  22 chr22_10552270     AKia    T    C        0      0        2 
  22 chr22_10552270     AOna    T    C        0      0        2 
  22 chr22_10552270     ASom    T    C        0      0        2 
  22 chr22_10552270     HCab    T    C        0      0        2 
  22 chr22_10552270     HPrz    T    C        0      0        2 
  22 chr22_10552270     ZBoe    T    C        0      0        2 
  22 chr22_10552270     ZGre    T    C        1      2        2 
  22 chr22_10552270     ZHar    T    C        0      0        2 
  22 chr22_10552270   Sample    T    C        0      0        2 
  22 chr22_10564690     AAsi    A    T        0      0        2 
  22 chr22_10564690     AKia    A    T        0      0        2 
  22 chr22_10564690     AOna    A    T        0      0        2 
  22 chr22_10564690     ASom    A    T        0      0        2 
  22 chr22_10564690     HCab    A    T        0      0        2 
  22 chr22_10564690     HPrz    A    T        0      0        2 
  22 chr22_10564690     ZBoe    A    T        0      0        2 
  22 chr22_10564690     ZGre    A    T        0      0        2 
  22 chr22_10564690     ZHar    A    T      0.5      1        2 
  22 chr22_10564690   Sample    A    T        0      0        2 
  22 chr22_10566473     AAsi    T    A        0      0        2 
  22 chr22_10566473     AKia    T    A        0      0        2 
  22 chr22_10566473     AOna    T    A        0      0        2 
  22 chr22_10566473     ASom    T    A        0      0        2 
  22 chr22_10566473     HCab    T    A        0      0        2 
  22 chr22_10566473     HPrz    T    A        0      0        2 
  22 chr22_10566473     ZBoe    T    A        0      0        2 
  22 chr22_10566473     ZGre    T    A        0      0        2 
  22 chr22_10566473     ZHar    T    A        1      2        2 
  22 chr22_10566473   Sample    T    A        0      0        2 
  22 chr22_10570275     AAsi    T    C        0      0        2 
  22 chr22_10570275     AKia    T    C        0      0        2 
  22 chr22_10570275     AOna    T    C        0      0        2 
  22 chr22_10570275     ASom    T    C        0      0        2 
  22 chr22_10570275     HCab    T    C        0      0        2 
  22 chr22_10570275     HPrz    T    C        0      0        2 
  22 chr22_10570275     ZBoe    T    C        1      2        2 
  22 chr22_10570275     ZGre    T    C        0      0        2 
  22 chr22_10570275     ZHar    T    C        0      0        2 
  22 chr22_10570275   Sample    T    C        0      0        2 
  22 chr22_10574239     AAsi    G    A        0      0        2 
  22 chr22_10574239     AKia    G    A        0      0        2 
  22 chr22_10574239     AOna    G    A        0      0        2 
  22 chr22_10574239     ASom    G    A        0      0        2 
  22 chr22_10574239     HCab    G    A        1      2        2 
  22 chr22_10574239     HPrz    G    A        1      2        2 
  22 chr22_10574239     ZBoe    G    A        0      0        2 
  22 chr22_10574239     ZGre    G    A        0      0        2 
  22 chr22_10574239     ZHar    G    A        0      0        2 
  22 chr22_10574239   Sample    G    A        0      0        2 
  22 chr22_10577015     AAsi    G    A        1      2        2 
  22 chr22_10577015     AKia    G    A        0      0        2 
  22 chr22_10577015     AOna    G    A        0      0        2 
  22 chr22_10577015     ASom    G    A        1      2        2 
  22 chr22_10577015     HCab    G    A        0      0        2 
  22 chr22_10577015     HPrz    G    A        0      0        2 
  22 chr22_10577015     ZBoe    G    A        0      0        2 
  22 chr22_10577015     ZGre    G    A        0      0        2 
  22 chr22_10577015     ZHar    G    A        0      0        2 
  22 chr22_10577015   Sample    G    A        1      2        2 
  22 chr22_10580342     AAsi    C    T        0      0        2 
  22 chr22_10580342     AKia    C    T        0      0        2 
  22 chr22_10580342     AOna    C    T        0      0        2 
  22 chr22_10580342     ASom    C    T        0      0        2 
  22 chr22_10580342     HCab    C    T        0      0        2 
  22 chr22_10580342     HPrz    C    T        0      0        2 
  22 chr22_10580342     ZBoe    C    T        0      0        2 
  22 chr22_10580342     ZGre    C    T      0.5      1        2 
  22 chr22_10580342     ZHar    C    T        0      0        2 
  22 chr22_10580342   Sample    C    T        0      0        2 
  22 chr22_10581559     AAsi    C    T        0      0        2 
  22 chr22_10581559     AKia    C    T        0      0        2 
  22 chr22_10581559     AOna    C    T        0      0        2 
  22 chr22_10581559     ASom    C    T        0      0        2 
  22 chr22_10581559     HCab    C    T        0      0        2 
  22 chr22_10581559     HPrz    C    T        0      0        2 
  22 chr22_10581559     ZBoe    C    T        0      0        2 
  22 chr22_10581559     ZGre    C    T      0.5      1        2 
  22 chr22_10581559     ZHar    C    T        0      0        2 
  22 chr22_10581559   Sample    C    T        0      0        2 
  22 chr22_10590188     AAsi    C    T        0      0        2 
  22 chr22_10590188     AKia    C    T        0      0        2 
  22 chr22_10590188     AOna    C    T        0      0        2 
  22 chr22_10590188     ASom    C    T        0      0        2 
  22 chr22_10590188     HCab    C    T        0      0        2 
  22 chr22_10590188     HPrz    C    T        0      0        2 
  22 chr22_10590188     ZBoe    C    T        0      0        2 
  22 chr22_10590188     ZGre    C    T        0      0        2 
  22 chr22_10590188     ZHar    C    T      0.5      1        2 
  22 chr22_10590188   Sample    C    T        0      0        2 
  22 chr22_10590607     AAsi    T    C        0      0        2 
  22 chr22_10590607     AKia    T    C        0      0        2 
  22 chr22_10590607     AOna    T    C        0      0        2 
  22 chr22_10590607     ASom    T    C        0      0        2 
  22 chr22_10590607     HCab    T    C        0      0        2 
  22 chr22_10590607     HPrz    T    C        0      0        2 
  22 chr22_10590607     ZBoe    T    C      0.5      1        2 
  22 chr22_10590607     ZGre    T    C        0      0        2 
  22 chr22_10590607     ZHar    T    C        0      0        2 
  22 chr22_10590607   Sample    T    C        0      0        2 
  22 chr22_10591958     AAsi    A    G        0      0        2 
  22 chr22_10591958     AKia    A    G        1      2        2 
  22 chr22_10591958     AOna    A    G        0      0        2 
  22 chr22_10591958     ASom    A    G        0      0        2 
  22 chr22_10591958     HCab    A    G        0      0        2 
  22 chr22_10591958     HPrz    A    G        0      0        2 
  22 chr22_10591958     ZBoe    A    G        0      0        2 
  22 chr22_10591958     ZGre    A    G        0      0        2 
  22 chr22_10591958     ZHar    A    G        0      0        2 
  22 chr22_10591958   Sample    A    G        0      0        2 
  22 chr22_10596696     AAsi    T    C        1      2        2 
  22 chr22_10596696     AKia    T    C        0      0        2 
  22 chr22_10596696     AOna    T    C        0      0        2 
  22 chr22_10596696     ASom    T    C        1      2        2 
  22 chr22_10596696     HCab    T    C        0      0        2 
  22 chr22_10596696     HPrz    T    C        0      0        2 
  22 chr22_10596696     ZBoe    T    C        0      0        2 
  22 chr22_10596696     ZGre    T    C        0      0        2 
  22 chr22_10596696     ZHar    T    C        0      0        2 
  22 chr22_10596696   Sample    T    C        1      2        2 
  22 chr22_10600444     AAsi    G    A        0      0        2 
  22 chr22_10600444     AKia    G    A        0      0        2 
  22 chr22_10600444     AOna    G    A      0.5      1        2 
  22 chr22_10600444     ASom    G    A        0      0        2 
  22 chr22_10600444     HCab    G    A        0      0        2 
  22 chr22_10600444     HPrz    G    A        0      0        2 
  22 chr22_10600444     ZBoe    G    A        0      0        2 
  22 chr22_10600444     ZGre    G    A        0      0        2 
  22 chr22_10600444     ZHar    G    A        0      0        2 
  22 chr22_10600444   Sample    G    A        0      0        2 
  22 chr22_10602118     AAsi    G    C      0.5      1        2 
  22 chr22_10602118     AKia    G    C        0      0        2 
  22 chr22_10602118     AOna    G    C        0      0        2 
  22 chr22_10602118     ASom    G    C        0      0        2 
  22 chr22_10602118     HCab    G    C        0      0        2 
  22 chr22_10602118     HPrz    G    C        0      0        2 
  22 chr22_10602118     ZBoe    G    C        0      0        2 
  22 chr22_10602118     ZGre    G    C        0      0        2 
  22 chr22_10602118     ZHar    G    C        0      0        2 
  22 chr22_10602118   Sample    G    C        0      0        2 
  22 chr22_10607156     AAsi    T    G        0      0        2 
  22 chr22_10607156     AKia    T    G        0      0        2 
  22 chr22_10607156     AOna    T    G        0      0        2 
  22 chr22_10607156     ASom    T    G        0      0        2 
  22 chr22_10607156     HCab    T    G        0      0        2 
  22 chr22_10607156     HPrz    T    G        0      0        2 
  22 chr22_10607156     ZBoe    T    G      0.5      1        2 
  22 chr22_10607156     ZGre    T    G        0      0        2 
  22 chr22_10607156     ZHar    T    G        0      0        2 
  22 chr22_10607156   Sample    T    G        0      0        2 
  22 chr22_10610538     AAsi    C    T        0      0        2 
  22 chr22_10610538     AKia    C    T        0      0        2 
  22 chr22_10610538     AOna    C    T      0.5      1        2 
  22 chr22_10610538     ASom    C    T        0      0        2 
  22 chr22_10610538     HCab    C    T        0      0        2 
  22 chr22_10610538     HPrz    C    T        0      0        2 
  22 chr22_10610538     ZBoe    C    T        0      0        2 
  22 chr22_10610538     ZGre    C    T        0      0        2 
  22 chr22_10610538     ZHar    C    T        0      0        2 
  22 chr22_10610538   Sample    C    T        0      0        2 
  22 chr22_10625143     AAsi    C    T        0      0        2 
  22 chr22_10625143     AKia    C    T        0      0        2 
  22 chr22_10625143     AOna    C    T        0      0        2 
  22 chr22_10625143     ASom    C    T        0      0        2 
  22 chr22_10625143     HCab    C    T        0      0        2 
  22 chr22_10625143     HPrz    C    T        0      0        2 
  22 chr22_10625143     ZBoe    C    T        0      0        2 
  22 chr22_10625143     ZGre    C    T      0.5      1        2 
  22 chr22_10625143     ZHar    C    T        0      0        2 
  22 chr22_10625143   Sample    C    T        0      0        2 
  22 chr22_10626550     AAsi    G    T        0      0        2 
  22 chr22_10626550     AKia    G    T      0.5      1        2 
  22 chr22_10626550     AOna    G    T        0      0        2 
  22 chr22_10626550     ASom    G    T        0      0        2 
  22 chr22_10626550     HCab    G    T        0      0        2 
  22 chr22_10626550     HPrz    G    T        0      0        2 
  22 chr22_10626550     ZBoe    G    T        0      0        2 
  22 chr22_10626550     ZGre    G    T        0      0        2 
  22 chr22_10626550     ZHar    G    T        0      0        2 
  22 chr22_10626550   Sample    G    T        0      0        2 
  22 chr22_10630273     AAsi    G    A        0      0        2 
  22 chr22_10630273     AKia    G    A        0      0        2 
  22 chr22_10630273     AOna    G    A        0      0        2 
  22 chr22_10630273     ASom    G    A      0.5      1        2 
  22 chr22_10630273     HCab    G    A        0      0        2 
  22 chr22_10630273     HPrz    G    A        0      0        2 
  22 chr22_10630273     ZBoe    G    A        0      0        2 
  22 chr22_10630273     ZGre    G    A        0      0        2 
  22 chr22_10630273     ZHar    G    A        0      0        2 
  22 chr22_10630273   Sample    G    A        0      0        2 
  22 chr22_10648377     AAsi    T    C        0      0        2 
  22 chr22_10648377     AKia    T    C        0      0        2 
  22 chr22_10648377     AOna    T    C        0      0        2 
  22 chr22_10648377     ASom    T    C        0      0        2 
  22 chr22_10648377     HCab    T    C        1      2        2 
  22 chr22_10648377     HPrz    T    C        1      2        2 
  22 chr22_10648377     ZBoe    T    C        0      0        2 
  22 chr22_10648377     ZGre    T    C        0      0        2 
  22 chr22_10648377     ZHar    T    C        0      0        2 
  22 chr22_10648377   Sample    T    C        0      0        2 
  22 chr22_10652393     AAsi    T    C        0      0        2 
  22 chr22_10652393     AKia    T    C        1      2        2 
  22 chr22_10652393     AOna    T    C        0      0        2 
  22 chr22_10652393     ASom    T    C        0      0        2 
  22 chr22_10652393     HCab    T    C        0      0        2 
  22 chr22_10652393     HPrz    T    C        0      0        2 
  22 chr22_10652393     ZBoe    T    C        0      0        2 
  22 chr22_10652393     ZGre    T    C        0      0        2 
  22 chr22_10652393     ZHar    T    C        0      0        2 
  22 chr22_10652393   Sample    T    C        0      0        2 
  22 chr22_10654507     AAsi    G    T        1      2        2 
  22 chr22_10654507     AKia    G    T        0      0        2 
  22 chr22_10654507     AOna    G    T        0      0        2 
  22 chr22_10654507     ASom    G    T        1      2        2 
  22 chr22_10654507     HCab    G    T        0      0        2 
  22 chr22_10654507     HPrz    G    T        0      0        2 
  22 chr22_10654507     ZBoe    G    T        0      0        2 
  22 chr22_10654507     ZGre    G    T        0      0        2 
  22 chr22_10654507     ZHar    G    T        0      0        2 
  22 chr22_10654507   Sample    G    T        1      2        2 
  22 chr22_10691334     AAsi    A    T        0      0        2 
  22 chr22_10691334     AKia    A    T        0      0        2 
  22 chr22_10691334     AOna    A    T        0      0        2 
  22 chr22_10691334     ASom    A    T        0      0        2 
  22 chr22_10691334     HCab    A    T        1      2        2 
  22 chr22_10691334     HPrz    A    T      0.5      1        2 
  22 chr22_10691334     ZBoe    A    T        0      0        2 
  22 chr22_10691334     ZGre    A    T        0      0        2 
  22 chr22_10691334     ZHar    A    T        0      0        2 
  22 chr22_10691334   Sample    A    T        0      0        2 
  22 chr22_10694263     AAsi    G    A        1      2        2 
  22 chr22_10694263     AKia    G    A        1      2        2 
  22 chr22_10694263     AOna    G    A      0.5      1        2 
  22 chr22_10694263     ASom    G    A      0.5      1        2 
  22 chr22_10694263     HCab    G    A        0      0        2 
  22 chr22_10694263     HPrz    G    A        0      0        2 
  22 chr22_10694263     ZBoe    G    A        0      0        2 
  22 chr22_10694263     ZGre    G    A        0      0        2 
  22 chr22_10694263     ZHar    G    A        0      0        2 
  22 chr22_10694263   Sample    G    A        1      2        2 
  22 chr22_10699333     AAsi    T    C        0      0        2 
  22 chr22_10699333     AKia    T    C        0      0        2 
  22 chr22_10699333     AOna    T    C        0      0        2 
  22 chr22_10699333     ASom    T    C        0      0        2 
  22 chr22_10699333     HCab    T    C        0      0        2 
  22 chr22_10699333     HPrz    T    C        0      0        2 
  22 chr22_10699333     ZBoe    T    C      0.5      1        2 
  22 chr22_10699333     ZGre    T    C        0      0        2 
  22 chr22_10699333     ZHar    T    C        0      0        2 
  22 chr22_10699333   Sample    T    C        0      0        2 
  22 chr22_10700318     AAsi    G    A        0      0        2 
  22 chr22_10700318     AKia    G    A        0      0        2 
  22 chr22_10700318     AOna    G    A      0.5      1        2 
  22 chr22_10700318     ASom    G    A        0      0        2 
  22 chr22_10700318     HCab    G    A        0      0        2 
  22 chr22_10700318     HPrz    G    A        0      0        2 
  22 chr22_10700318     ZBoe    G    A        0      0        2 
  22 chr22_10700318     ZGre    G    A        0      0        2 
  22 chr22_10700318     ZHar    G    A        0      0        2 
  22 chr22_10700318   Sample    G    A        0      0        2 
  22 chr22_10708255     AAsi    C    A        0      0        2 
  22 chr22_10708255     AKia    C    A        1      2        2 
  22 chr22_10708255     AOna    C    A        0      0        2 
  22 chr22_10708255     ASom    C    A        0      0        2 
  22 chr22_10708255     HCab    C    A        0      0        2 
  22 chr22_10708255     HPrz    C    A        0      0        2 
  22 chr22_10708255     ZBoe    C    A        0      0        2 
  22 chr22_10708255     ZGre    C    A        0      0        2 
  22 chr22_10708255     ZHar    C    A        0      0        2 
  22 chr22_10708255   Sample    C    A        0      0        2 
  22 chr22_10710220     AAsi    G    T        0      0        2 
  22 chr22_10710220     AKia    G    T        0      0        2 
  22 chr22_10710220     AOna    G    T        0      0        2 
  22 chr22_10710220     ASom    G    T        0      0        2 
  22 chr22_10710220     HCab    G    T        0      0        2 
  22 chr22_10710220     HPrz    G    T        0      0        2 
  22 chr22_10710220     ZBoe    G    T        0      0        2 
  22 chr22_10710220     ZGre    G    T        0      0        2 
  22 chr22_10710220     ZHar    G    T        1      2        2 
  22 chr22_10710220   Sample    G    T        0      0        2 
  22 chr22_10713142     AAsi    G    T        0      0        2 
  22 chr22_10713142     AKia    G    T        0      0        2 
  22 chr22_10713142     AOna    G    T        0      0        2 
  22 chr22_10713142     ASom    G    T        1      2        2 
  22 chr22_10713142     HCab    G    T        0      0        2 
  22 chr22_10713142     HPrz    G    T        0      0        2 
  22 chr22_10713142     ZBoe    G    T        0      0        2 
  22 chr22_10713142     ZGre    G    T        0      0        2 
  22 chr22_10713142     ZHar    G    T        0      0        2 
  22 chr22_10713142   Sample    G    T        0      0        2 
  22 chr22_10713633     AAsi    G    T        0      0        2 
  22 chr22_10713633     AKia    G    T        0      0        2 
  22 chr22_10713633     AOna    G    T        0      0        2 
  22 chr22_10713633     ASom    G    T        0      0        2 
  22 chr22_10713633     HCab    G    T        0      0        2 
  22 chr22_10713633     HPrz    G    T        0      0        2 
  22 chr22_10713633     ZBoe    G    T        0      0        2 
  22 chr22_10713633     ZGre    G    T        1      2        2 
  22 chr22_10713633     ZHar    G    T        0      0        2 
  22 chr22_10713633   Sample    G    T        0      0        2 
  22 chr22_10714051     AAsi    G    A      0.5      1        2 
  22 chr22_10714051     AKia    G    A        0      0        2 
  22 chr22_10714051     AOna    G    A        0      0        2 
  22 chr22_10714051     ASom    G    A        0      0        2 
  22 chr22_10714051     HCab    G    A        0      0        2 
  22 chr22_10714051     HPrz    G    A        0      0        2 
  22 chr22_10714051     ZBoe    G    A        0      0        2 
  22 chr22_10714051     ZGre    G    A        0      0        2 
  22 chr22_10714051     ZHar    G    A        0      0        2 
  22 chr22_10714051   Sample    G    A        0      0        2 
  22 chr22_10716540     AAsi    T    C        0      0        2 
  22 chr22_10716540     AKia    T    C        0      0        2 
  22 chr22_10716540     AOna    T    C        0      0        2 
  22 chr22_10716540     ASom    T    C        1      2        2 
  22 chr22_10716540     HCab    T    C        0      0        2 
  22 chr22_10716540     HPrz    T    C        0      0        2 
  22 chr22_10716540     ZBoe    T    C        0      0        2 
  22 chr22_10716540     ZGre    T    C        0      0        2 
  22 chr22_10716540     ZHar    T    C        0      0        2 
  22 chr22_10716540   Sample    T    C        0      0        2 
  22 chr22_10716618     AAsi    C    G        0      0        2 
  22 chr22_10716618     AKia    C    G        0      0        2 
  22 chr22_10716618     AOna    C    G        0      0        2 
  22 chr22_10716618     ASom    C    G        0      0        2 
  22 chr22_10716618     HCab    C    G        0      0        2 
  22 chr22_10716618     HPrz    C    G        0      0        2 
  22 chr22_10716618     ZBoe    C    G        0      0        2 
  22 chr22_10716618     ZGre    C    G        0      0        2 
  22 chr22_10716618     ZHar    C    G        1      2        2 
  22 chr22_10716618   Sample    C    G        0      0        2 
  22 chr22_10727737     AAsi    G    C        0      0        2 
  22 chr22_10727737     AKia    G    C        0      0        2 
  22 chr22_10727737     AOna    G    C      0.5      1        2 
  22 chr22_10727737     ASom    G    C        0      0        2 
  22 chr22_10727737     HCab    G    C        0      0        2 
  22 chr22_10727737     HPrz    G    C        0      0        2 
  22 chr22_10727737     ZBoe    G    C        0      0        2 
  22 chr22_10727737     ZGre    G    C        0      0        2 
  22 chr22_10727737     ZHar    G    C        0      0        2 
  22 chr22_10727737   Sample    G    C        0      0        2 
  22 chr22_10732247     AAsi    G    A        0      0        2 
  22 chr22_10732247     AKia    G    A        0      0        2 
  22 chr22_10732247     AOna    G    A        0      0        2 
  22 chr22_10732247     ASom    G    A        0      0        2 
  22 chr22_10732247     HCab    G    A        0      0        2 
  22 chr22_10732247     HPrz    G    A        0      0        2 
  22 chr22_10732247     ZBoe    G    A        0      0        2 
  22 chr22_10732247     ZGre    G    A        0      0        2 
  22 chr22_10732247     ZHar    G    A        1      2        2 
  22 chr22_10732247   Sample    G    A        0      0        2 
  22 chr22_10738142     AAsi    T    C        1      2        2 
  22 chr22_10738142     AKia    T    C        0      0        2 
  22 chr22_10738142     AOna    T    C        0      0        2 
  22 chr22_10738142     ASom    T    C        1      2        2 
  22 chr22_10738142     HCab    T    C        0      0        2 
  22 chr22_10738142     HPrz    T    C        0      0        2 
  22 chr22_10738142     ZBoe    T    C        0      0        2 
  22 chr22_10738142     ZGre    T    C        0      0        2 
  22 chr22_10738142     ZHar    T    C        0      0        2 
  22 chr22_10738142   Sample    T    C        0      0        2 
  22 chr22_10741235     AAsi    A    C        0      0        2 
  22 chr22_10741235     AKia    A    C        0      0        2 
  22 chr22_10741235     AOna    A    C        0      0        2 
  22 chr22_10741235     ASom    A    C        0      0        2 
  22 chr22_10741235     HCab    A    C        1      2        2 
  22 chr22_10741235     HPrz    A    C        1      2        2 
  22 chr22_10741235     ZBoe    A    C        0      0        2 
  22 chr22_10741235     ZGre    A    C        0      0        2 
  22 chr22_10741235     ZHar    A    C        0      0        2 
  22 chr22_10741235   Sample    A    C        0      0        2 
  22 chr22_10744053     AAsi    A    G        0      0        2 
  22 chr22_10744053     AKia    A    G        0      0        2 
  22 chr22_10744053     AOna    A    G        0      0        2 
  22 chr22_10744053     ASom    A    G        0      0        2 
  22 chr22_10744053     HCab    A    G        0      0        2 
  22 chr22_10744053     HPrz    A    G        0      0        2 
  22 chr22_10744053     ZBoe    A    G        0      0        2 
  22 chr22_10744053     ZGre    A    G        1      2        2 
  22 chr22_10744053     ZHar    A    G        0      0        2 
  22 chr22_10744053   Sample    A    G        0      0        2 
  22 chr22_10755042     AAsi    T    C        0      0        2 
  22 chr22_10755042     AKia    T    C        0      0        2 
  22 chr22_10755042     AOna    T    C        0      0        2 
  22 chr22_10755042     ASom    T    C        0      0        2 
  22 chr22_10755042     HCab    T    C        0      0        2 
  22 chr22_10755042     HPrz    T    C        0      0        2 
  22 chr22_10755042     ZBoe    T    C        1      2        2 
  22 chr22_10755042     ZGre    T    C        0      0        2 
  22 chr22_10755042     ZHar    T    C        0      0        2 
  22 chr22_10755042   Sample    T    C        0      0        2 
  22 chr22_10759197     AAsi    T    C        1      2        2 
  22 chr22_10759197     AKia    T    C        0      0        2 
  22 chr22_10759197     AOna    T    C      0.5      1        2 
  22 chr22_10759197     ASom    T    C        1      2        2 
  22 chr22_10759197     HCab    T    C        0      0        2 
  22 chr22_10759197     HPrz    T    C        0      0        2 
  22 chr22_10759197     ZBoe    T    C        0      0        2 
  22 chr22_10759197     ZGre    T    C        0      0        2 
  22 chr22_10759197     ZHar    T    C        0      0        2 
  22 chr22_10759197   Sample    T    C        1      2        2 
  22 chr22_10760623     AAsi    T    C        0      0        2 
  22 chr22_10760623     AKia    T    C        0      0        2 
  22 chr22_10760623     AOna    T    C        0      0        2 
  22 chr22_10760623     ASom    T    C        0      0        2 
  22 chr22_10760623     HCab    T    C        0      0        2 
  22 chr22_10760623     HPrz    T    C        0      0        2 
  22 chr22_10760623     ZBoe    T    C        1      2        2 
  22 chr22_10760623     ZGre    T    C        0      0        2 
  22 chr22_10760623     ZHar    T    C        0      0        2 
  22 chr22_10760623   Sample    T    C        0      0        2 
  22 chr22_10762785     AAsi    T    G        0      0        2 
  22 chr22_10762785     AKia    T    G        0      0        2 
  22 chr22_10762785     AOna    T    G      0.5      1        2 
  22 chr22_10762785     ASom    T    G        0      0        2 
  22 chr22_10762785     HCab    T    G        0      0        2 
  22 chr22_10762785     HPrz    T    G        0      0        2 
  22 chr22_10762785     ZBoe    T    G        0      0        2 
  22 chr22_10762785     ZGre    T    G        0      0        2 
  22 chr22_10762785     ZHar    T    G        0      0        2 
  22 chr22_10762785   Sample    T    G        0      0        2 
  22 chr22_10772706     AAsi    G    A        0      0        2 
  22 chr22_10772706     AKia    G    A        0      0        2 
  22 chr22_10772706     AOna    G    A        0      0        2 
  22 chr22_10772706     ASom    G    A        0      0        2 
  22 chr22_10772706     HCab    G    A        0      0        2 
  22 chr22_10772706     HPrz    G    A        0      0        2 
  22 chr22_10772706     ZBoe    G    A        1      2        2 
  22 chr22_10772706     ZGre    G    A        0      0        2 
  22 chr22_10772706     ZHar    G    A        0      0        2 
  22 chr22_10772706   Sample    G    A        0      0        2 
  22 chr22_10776759     AAsi    A    G        0      0        2 
  22 chr22_10776759     AKia    A    G        0      0        2 
  22 chr22_10776759     AOna    A    G        0      0        2 
  22 chr22_10776759     ASom    A    G        0      0        2 
  22 chr22_10776759     HCab    A    G        1      2        2 
  22 chr22_10776759     HPrz    A    G        1      2        2 
  22 chr22_10776759     ZBoe    A    G        0      0        2 
  22 chr22_10776759     ZGre    A    G        0      0        2 
  22 chr22_10776759     ZHar    A    G        0      0        2 
  22 chr22_10776759   Sample    A    G        0      0        2 
  22 chr22_10780492     AAsi    A    G        0      0        2 
  22 chr22_10780492     AKia    A    G        0      0        2 
  22 chr22_10780492     AOna    A    G        0      0        2 
  22 chr22_10780492     ASom    A    G        0      0        2 
  22 chr22_10780492     HCab    A    G        0      0        2 
  22 chr22_10780492     HPrz    A    G        0      0        2 
  22 chr22_10780492     ZBoe    A    G      0.5      1        2 
  22 chr22_10780492     ZGre    A    G        0      0        2 
  22 chr22_10780492     ZHar    A    G        0      0        2 
  22 chr22_10780492   Sample    A    G        0      0        2 
  22 chr22_10782400     AAsi    A    G        0      0        2 
  22 chr22_10782400     AKia    A    G        0      0        2 
  22 chr22_10782400     AOna    A    G        0      0        2 
  22 chr22_10782400     ASom    A    G        1      2        2 
  22 chr22_10782400     HCab    A    G        0      0        2 
  22 chr22_10782400     HPrz    A    G        0      0        2 
  22 chr22_10782400     ZBoe    A    G        0      0        2 
  22 chr22_10782400     ZGre    A    G        0      0        2 
  22 chr22_10782400     ZHar    A    G        0      0        2 
  22 chr22_10782400   Sample    A    G        0      0        2 
  22 chr22_10783708     AAsi    G    A        0      0        2 
  22 chr22_10783708     AKia    G    A        0      0        2 
  22 chr22_10783708     AOna    G    A        0      0        2 
  22 chr22_10783708     ASom    G    A        0      0        2 
  22 chr22_10783708     HCab    G    A        1      2        2 
  22 chr22_10783708     HPrz    G    A      0.5      1        2 
  22 chr22_10783708     ZBoe    G    A        0      0        2 
  22 chr22_10783708     ZGre    G    A        0      0        2 
  22 chr22_10783708     ZHar    G    A        0      0        2 
  22 chr22_10783708   Sample    G    A        0      0        2 
  22 chr22_10790351     AAsi    C    G        0      0        2 
  22 chr22_10790351     AKia    C    G        0      0        2 
  22 chr22_10790351     AOna    C    G        0      0        2 
  22 chr22_10790351     ASom    C    G        0      0        2 
  22 chr22_10790351     HCab    C    G        1      2        2 
  22 chr22_10790351     HPrz    C    G        1      2        2 
  22 chr22_10790351     ZBoe    C    G        0      0        2 
  22 chr22_10790351     ZGre    C    G        0      0        2 
  22 chr22_10790351     ZHar    C    G        0      0        2 
  22 chr22_10790351   Sample    C    G        0      0        2 
  22 chr22_10792969     AAsi    C    G        0      0        2 
  22 chr22_10792969     AKia    C    G        0      0        2 
  22 chr22_10792969     AOna    C    G        0      0        2 
  22 chr22_10792969     ASom    C    G        0      0        2 
  22 chr22_10792969     HCab    C    G        0      0        2 
  22 chr22_10792969     HPrz    C    G        0      0        2 
  22 chr22_10792969     ZBoe    C    G        0      0        2 
  22 chr22_10792969     ZGre    C    G        1      2        2 
  22 chr22_10792969     ZHar    C    G        0      0        2 
  22 chr22_10792969   Sample    C    G        0      0        2 
  22 chr22_10802712     AAsi    C    T        0      0        2 
  22 chr22_10802712     AKia    C    T        0      0        2 
  22 chr22_10802712     AOna    C    T        0      0        2 
  22 chr22_10802712     ASom    C    T        0      0        2 
  22 chr22_10802712     HCab    C    T        0      0        2 
  22 chr22_10802712     HPrz    C    T        0      0        2 
  22 chr22_10802712     ZBoe    C    T        0      0        2 
  22 chr22_10802712     ZGre    C    T        0      0        2 
  22 chr22_10802712     ZHar    C    T      0.5      1        2 
  22 chr22_10802712   Sample    C    T        0      0        2 
  22 chr22_10803697     AAsi    C    A        0      0        2 
  22 chr22_10803697     AKia    C    A        0      0        2 
  22 chr22_10803697     AOna    C    A        0      0        2 
  22 chr22_10803697     ASom    C    A        0      0        2 
  22 chr22_10803697     HCab    C    A        0      0        2 
  22 chr22_10803697     HPrz    C    A        0      0        2 
  22 chr22_10803697     ZBoe    C    A      0.5      1        2 
  22 chr22_10803697     ZGre    C    A        0      0        2 
  22 chr22_10803697     ZHar    C    A        0      0        2 
  22 chr22_10803697   Sample    C    A        0      0        2 
  22 chr22_10806282     AAsi    A    G        0      0        2 
  22 chr22_10806282     AKia    A    G        1      2        2 
  22 chr22_10806282     AOna    A    G      0.5      1        2 
  22 chr22_10806282     ASom    A    G        0      0        2 
  22 chr22_10806282     HCab    A    G        0      0        2 
  22 chr22_10806282     HPrz    A    G        0      0        2 
  22 chr22_10806282     ZBoe    A    G        0      0        2 
  22 chr22_10806282     ZGre    A    G        0      0        2 
  22 chr22_10806282     ZHar    A    G        0      0        2 
  22 chr22_10806282   Sample    A    G        0      0        2 
  22 chr22_10830868     AAsi    G    C        1      2        2 
  22 chr22_10830868     AKia    G    C        0      0        2 
  22 chr22_10830868     AOna    G    C        0      0        2 
  22 chr22_10830868     ASom    G    C        1      2        2 
  22 chr22_10830868     HCab    G    C        0      0        2 
  22 chr22_10830868     HPrz    G    C        0      0        2 
  22 chr22_10830868     ZBoe    G    C        0      0        2 
  22 chr22_10830868     ZGre    G    C        0      0        2 
  22 chr22_10830868     ZHar    G    C        0      0        2 
  22 chr22_10830868   Sample    G    C        1      2        2 
  22 chr22_10832804     AAsi    A    G        0      0        2 
  22 chr22_10832804     AKia    A    G        0      0        2 
  22 chr22_10832804     AOna    A    G        0      0        2 
  22 chr22_10832804     ASom    A    G        0      0        2 
  22 chr22_10832804     HCab    A    G        0      0        2 
  22 chr22_10832804     HPrz    A    G        0      0        2 
  22 chr22_10832804     ZBoe    A    G        1      2        2 
  22 chr22_10832804     ZGre    A    G        0      0        2 
  22 chr22_10832804     ZHar    A    G        0      0        2 
  22 chr22_10832804   Sample    A    G        0      0        2 
  22 chr22_10847800     AAsi    A    G        0      0        2 
  22 chr22_10847800     AKia    A    G        1      2        2 
  22 chr22_10847800     AOna    A    G      0.5      1        2 
  22 chr22_10847800     ASom    A    G        0      0        2 
  22 chr22_10847800     HCab    A    G        0      0        2 
  22 chr22_10847800     HPrz    A    G        0      0        2 
  22 chr22_10847800     ZBoe    A    G        0      0        2 
  22 chr22_10847800     ZGre    A    G        0      0        2 
  22 chr22_10847800     ZHar    A    G        0      0        2 
  22 chr22_10847800   Sample    A    G        0      0        2 
  22 chr22_10848672     AAsi    A    G      0.5      1        2 
  22 chr22_10848672     AKia    A    G        0      0        2 
  22 chr22_10848672     AOna    A    G        0      0        2 
  22 chr22_10848672     ASom    A    G        0      0        2 
  22 chr22_10848672     HCab    A    G        0      0        2 
  22 chr22_10848672     HPrz    A    G        0      0        2 
  22 chr22_10848672     ZBoe    A    G        0      0        2 
  22 chr22_10848672     ZGre    A    G        0      0        2 
  22 chr22_10848672     ZHar    A    G        0      0        2 
  22 chr22_10848672   Sample    A    G        1      2        2 
  22 chr22_10857012     AAsi    C    T        0      0        2 
  22 chr22_10857012     AKia    C    T        0      0        2 
  22 chr22_10857012     AOna    C    T        0      0        2 
  22 chr22_10857012     ASom    C    T        0      0        2 
  22 chr22_10857012     HCab    C    T        0      0        2 
  22 chr22_10857012     HPrz    C    T        0      0        2 
  22 chr22_10857012     ZBoe    C    T        0      0        2 
  22 chr22_10857012     ZGre    C    T        1      2        2 
  22 chr22_10857012     ZHar    C    T        0      0        2 
  22 chr22_10857012   Sample    C    T        0      0        2 
  22 chr22_10864432     AAsi    G    A        0      0        2 
  22 chr22_10864432     AKia    G    A        0      0        2 
  22 chr22_10864432     AOna    G    A        0      0        2 
  22 chr22_10864432     ASom    G    A        0      0        2 
  22 chr22_10864432     HCab    G    A        0      0        2 
  22 chr22_10864432     HPrz    G    A        0      0        2 
  22 chr22_10864432     ZBoe    G    A        0      0        2 
  22 chr22_10864432     ZGre    G    A        0      0        2 
  22 chr22_10864432     ZHar    G    A      0.5      1        2 
  22 chr22_10864432   Sample    G    A        0      0        2 
  22 chr22_10867186     AAsi    G    A        0      0        2 
  22 chr22_10867186     AKia    G    A        0      0        2 
  22 chr22_10867186     AOna    G    A        0      0        2 
  22 chr22_10867186     ASom    G    A        0      0        2 
  22 chr22_10867186     HCab    G    A      0.5      1        2 
  22 chr22_10867186     HPrz    G    A      0.5      1        2 
  22 chr22_10867186     ZBoe    G    A        0      0        2 
  22 chr22_10867186     ZGre    G    A        0      0        2 
  22 chr22_10867186     ZHar    G    A        0      0        2 
  22 chr22_10867186   Sample    G    A        0      0        2 
  22 chr22_10867924     AAsi    T    C        0      0        2 
  22 chr22_10867924     AKia    T    C        0      0        2 
  22 chr22_10867924     AOna    T    C        0      0        2 
  22 chr22_10867924     ASom    T    C        0      0        2 
  22 chr22_10867924     HCab    T    C        0      0        2 
  22 chr22_10867924     HPrz    T    C        0      0        2 
  22 chr22_10867924     ZBoe    T    C        1      2        2 
  22 chr22_10867924     ZGre    T    C        0      0        2 
  22 chr22_10867924     ZHar    T    C        0      0        2 
  22 chr22_10867924   Sample    T    C        0      0        2 
  22 chr22_10869174     AAsi    C    A        0      0        2 
  22 chr22_10869174     AKia    C    A        0      0        2 
  22 chr22_10869174     AOna    C    A        0      0        2 
  22 chr22_10869174     ASom    C    A        1      2        2 
  22 chr22_10869174     HCab    C    A        0      0        2 
  22 chr22_10869174     HPrz    C    A        0      0        2 
  22 chr22_10869174     ZBoe    C    A        0      0        2 
  22 chr22_10869174     ZGre    C    A        0      0        2 
  22 chr22_10869174     ZHar    C    A        0      0        2 
  22 chr22_10869174   Sample    C    A        0      0        2 
  22 chr22_10869535     AAsi    C    T        0      0        2 
  22 chr22_10869535     AKia    C    T        0      0        2 
  22 chr22_10869535     AOna    C    T        0      0        2 
  22 chr22_10869535     ASom    C    T        0      0        2 
  22 chr22_10869535     HCab    C    T        0      0        2 
  22 chr22_10869535     HPrz    C    T        0      0        2 
  22 chr22_10869535     ZBoe    C    T        0      0        2 
  22 chr22_10869535     ZGre    C    T        1      2        2 
  22 chr22_10869535     ZHar    C    T        0      0        2 
  22 chr22_10869535   Sample    C    T        0      0        2 
  22 chr22_10870924     AAsi    G    A        0      0        2 
  22 chr22_10870924     AKia    G    A        1      2        2 
  22 chr22_10870924     AOna    G    A        1      2        2 
  22 chr22_10870924     ASom    G    A        0      0        2 
  22 chr22_10870924     HCab    G    A        0      0        2 
  22 chr22_10870924     HPrz    G    A        0      0        2 
  22 chr22_10870924     ZBoe    G    A        0      0        2 
  22 chr22_10870924     ZGre    G    A        0      0        2 
  22 chr22_10870924     ZHar    G    A        0      0        2 
  22 chr22_10870924   Sample    G    A        0      0        2 
  22 chr22_10875913     AAsi    A    G        0      0        2 
  22 chr22_10875913     AKia    A    G        0      0        2 
  22 chr22_10875913     AOna    A    G        0      0        2 
  22 chr22_10875913     ASom    A    G        0      0        2 
  22 chr22_10875913     HCab    A    G        1      2        2 
  22 chr22_10875913     HPrz    A    G        1      2        2 
  22 chr22_10875913     ZBoe    A    G        0      0        2 
  22 chr22_10875913     ZGre    A    G        0      0        2 
  22 chr22_10875913     ZHar    A    G        0      0        2 
  22 chr22_10875913   Sample    A    G        0      0        2 
  22 chr22_10884680     AAsi    A    C        0      0        2 
  22 chr22_10884680     AKia    A    C        0      0        2 
  22 chr22_10884680     AOna    A    C      0.5      1        2 
  22 chr22_10884680     ASom    A    C        0      0        2 
  22 chr22_10884680     HCab    A    C        0      0        2 
  22 chr22_10884680     HPrz    A    C        0      0        2 
  22 chr22_10884680     ZBoe    A    C        0      0        2 
  22 chr22_10884680     ZGre    A    C        0      0        2 
  22 chr22_10884680     ZHar    A    C        0      0        2 
  22 chr22_10884680   Sample    A    C        0      0        2 
  22 chr22_10900497     AAsi    T    C        0      0        2 
  22 chr22_10900497     AKia    T    C        0      0        2 
  22 chr22_10900497     AOna    T    C      0.5      1        2 
  22 chr22_10900497     ASom    T    C        0      0        2 
  22 chr22_10900497     HCab    T    C        0      0        2 
  22 chr22_10900497     HPrz    T    C        0      0        2 
  22 chr22_10900497     ZBoe    T    C        0      0        2 
  22 chr22_10900497     ZGre    T    C        0      0        2 
  22 chr22_10900497     ZHar    T    C        0      0        2 
  22 chr22_10900497   Sample    T    C        0      0        2 
  22 chr22_10903228     AAsi    C    T        0      0        2 
  22 chr22_10903228     AKia    C    T        0      0        2 
  22 chr22_10903228     AOna    C    T      0.5      1        2 
  22 chr22_10903228     ASom    C    T        0      0        2 
  22 chr22_10903228     HCab    C    T        0      0        2 
  22 chr22_10903228     HPrz    C    T        0      0        2 
  22 chr22_10903228     ZBoe    C    T        0      0        2 
  22 chr22_10903228     ZGre    C    T        0      0        2 
  22 chr22_10903228     ZHar    C    T        0      0        2 
  22 chr22_10903228   Sample    C    T        0      0        2 
  22 chr22_10907449     AAsi    G    A        0      0        2 
  22 chr22_10907449     AKia    G    A        0      0        2 
  22 chr22_10907449     AOna    G    A        0      0        2 
  22 chr22_10907449     ASom    G    A        0      0        2 
  22 chr22_10907449     HCab    G    A        0      0        2 
  22 chr22_10907449     HPrz    G    A        0      0        2 
  22 chr22_10907449     ZBoe    G    A      0.5      1        2 
  22 chr22_10907449     ZGre    G    A        0      0        2 
  22 chr22_10907449     ZHar    G    A        0      0        2 
  22 chr22_10907449   Sample    G    A        0      0        2 
  22 chr22_10910073     AAsi    A    G        0      0        2 
  22 chr22_10910073     AKia    A    G        0      0        2 
  22 chr22_10910073     AOna    A    G        0      0        2 
  22 chr22_10910073     ASom    A    G        0      0        2 
  22 chr22_10910073     HCab    A    G        1      2        2 
  22 chr22_10910073     HPrz    A    G        1      2        2 
  22 chr22_10910073     ZBoe    A    G        0      0        2 
  22 chr22_10910073     ZGre    A    G        0      0        2 
  22 chr22_10910073     ZHar    A    G        0      0        2 
  22 chr22_10910073   Sample    A    G        0      0        2 
  22 chr22_10912942     AAsi    T    C        0      0        2 
  22 chr22_10912942     AKia    T    C        1      2        2 
  22 chr22_10912942     AOna    T    C        1      2        2 
  22 chr22_10912942     ASom    T    C        0      0        2 
  22 chr22_10912942     HCab    T    C        0      0        2 
  22 chr22_10912942     HPrz    T    C        0      0        2 
  22 chr22_10912942     ZBoe    T    C        0      0        2 
  22 chr22_10912942     ZGre    T    C        0      0        2 
  22 chr22_10912942     ZHar    T    C        0      0        2 
  22 chr22_10912942   Sample    T    C        0      0        2 
  22 chr22_10912986     AAsi    C    T      0.5      1        2 
  22 chr22_10912986     AKia    C    T        0      0        2 
  22 chr22_10912986     AOna    C    T        0      0        2 
  22 chr22_10912986     ASom    C    T        1      2        2 
  22 chr22_10912986     HCab    C    T        0      0        2 
  22 chr22_10912986     HPrz    C    T        0      0        2 
  22 chr22_10912986     ZBoe    C    T        0      0        2 
  22 chr22_10912986     ZGre    C    T        0      0        2 
  22 chr22_10912986     ZHar    C    T        0      0        2 
  22 chr22_10912986   Sample    C    T        0      0        2 
  22 chr22_10918183     AAsi    C    T        0      0        2 
  22 chr22_10918183     AKia    C    T        1      2        2 
  22 chr22_10918183     AOna    C    T        0      0        2 
  22 chr22_10918183     ASom    C    T        0      0        2 
  22 chr22_10918183     HCab    C    T        0      0        2 
  22 chr22_10918183     HPrz    C    T        0      0        2 
  22 chr22_10918183     ZBoe    C    T        0      0        2 
  22 chr22_10918183     ZGre    C    T        0      0        2 
  22 chr22_10918183     ZHar    C    T        0      0        2 
  22 chr22_10918183   Sample    C    T        0      0        2 
  22 chr22_10919010     AAsi    A    C        0      0        2 
  22 chr22_10919010     AKia    A    C        1      2        2 
  22 chr22_10919010     AOna    A    C        0      0        2 
  22 chr22_10919010     ASom    A    C        0      0        2 
  22 chr22_10919010     HCab    A    C        0      0        2 
  22 chr22_10919010     HPrz    A    C        0      0        2 
  22 chr22_10919010     ZBoe    A    C        0      0        2 
  22 chr22_10919010     ZGre    A    C        0      0        2 
  22 chr22_10919010     ZHar    A    C        0      0        2 
  22 chr22_10919010   Sample    A    C        0      0        2 
  22 chr22_10935498     AAsi    T    C        0      0        2 
  22 chr22_10935498     AKia    T    C        0      0        2 
  22 chr22_10935498     AOna    T    C      0.5      1        2 
  22 chr22_10935498     ASom    T    C        0      0        2 
  22 chr22_10935498     HCab    T    C        0      0        2 
  22 chr22_10935498     HPrz    T    C        0      0        2 
  22 chr22_10935498     ZBoe    T    C        0      0        2 
  22 chr22_10935498     ZGre    T    C        0      0        2 
  22 chr22_10935498     ZHar    T    C        0      0        2 
  22 chr22_10935498   Sample    T    C        0      0        2 
  22 chr22_10938445     AAsi    C    T        0      0        2 
  22 chr22_10938445     AKia    C    T        0      0        2 
  22 chr22_10938445     AOna    C    T      0.5      1        2 
  22 chr22_10938445     ASom    C    T        0      0        2 
  22 chr22_10938445     HCab    C    T        0      0        2 
  22 chr22_10938445     HPrz    C    T        0      0        2 
  22 chr22_10938445     ZBoe    C    T        0      0        2 
  22 chr22_10938445     ZGre    C    T        0      0        2 
  22 chr22_10938445     ZHar    C    T        0      0        2 
  22 chr22_10938445   Sample    C    T        0      0        2 
  22 chr22_10942068     AAsi    C    A      0.5      1        2 
  22 chr22_10942068     AKia    C    A        0      0        2 
  22 chr22_10942068     AOna    C    A        0      0        2 
  22 chr22_10942068     ASom    C    A        0      0        2 
  22 chr22_10942068     HCab    C    A        0      0        2 
  22 chr22_10942068     HPrz    C    A        0      0        2 
  22 chr22_10942068     ZBoe    C    A        0      0        2 
  22 chr22_10942068     ZGre    C    A        0      0        2 
  22 chr22_10942068     ZHar    C    A        0      0        2 
  22 chr22_10942068   Sample    C    A        1      2        2 
  22 chr22_10944369     AAsi    A    G        0      0        2 
  22 chr22_10944369     AKia    A    G        0      0        2 
  22 chr22_10944369     AOna    A    G      0.5      1        2 
  22 chr22_10944369     ASom    A    G        0      0        2 
  22 chr22_10944369     HCab    A    G        0      0        2 
  22 chr22_10944369     HPrz    A    G        0      0        2 
  22 chr22_10944369     ZBoe    A    G        0      0        2 
  22 chr22_10944369     ZGre    A    G        0      0        2 
  22 chr22_10944369     ZHar    A    G        0      0        2 
  22 chr22_10944369   Sample    A    G        0      0        2 
  22 chr22_10949143     AAsi    G    A        0      0        2 
  22 chr22_10949143     AKia    G    A        1      2        2 
  22 chr22_10949143     AOna    G    A      0.5      1        2 
  22 chr22_10949143     ASom    G    A        0      0        2 
  22 chr22_10949143     HCab    G    A        0      0        2 
  22 chr22_10949143     HPrz    G    A        0      0        2 
  22 chr22_10949143     ZBoe    G    A        0      0        2 
  22 chr22_10949143     ZGre    G    A        0      0        2 
  22 chr22_10949143     ZHar    G    A        0      0        2 
  22 chr22_10949143   Sample    G    A        0      0        2 
  22 chr22_10951008     AAsi    A    G        0      0        2 
  22 chr22_10951008     AKia    A    G        0      0        2 
  22 chr22_10951008     AOna    A    G      0.5      1        2 
  22 chr22_10951008     ASom    A    G        0      0        2 
  22 chr22_10951008     HCab    A    G        0      0        2 
  22 chr22_10951008     HPrz    A    G        0      0        2 
  22 chr22_10951008     ZBoe    A    G        0      0        2 
  22 chr22_10951008     ZGre    A    G        0      0        2 
  22 chr22_10951008     ZHar    A    G        0      0        2 
  22 chr22_10951008   Sample    A    G        0      0        2 
  22 chr22_10951201     AAsi    A    T        0      0        2 
  22 chr22_10951201     AKia    A    T        0      0        2 
  22 chr22_10951201     AOna    A    T        0      0        2 
  22 chr22_10951201     ASom    A    T        0      0        2 
  22 chr22_10951201     HCab    A    T        1      2        2 
  22 chr22_10951201     HPrz    A    T        1      2        2 
  22 chr22_10951201     ZBoe    A    T        0      0        2 
  22 chr22_10951201     ZGre    A    T        0      0        2 
  22 chr22_10951201     ZHar    A    T        0      0        2 
  22 chr22_10951201   Sample    A    T        0      0        2 
  22 chr22_10952368     AAsi    G    T        0      0        2 
  22 chr22_10952368     AKia    G    T        0      0        2 
  22 chr22_10952368     AOna    G    T        0      0        2 
  22 chr22_10952368     ASom    G    T        0      0        2 
  22 chr22_10952368     HCab    G    T        0      0        2 
  22 chr22_10952368     HPrz    G    T        0      0        2 
  22 chr22_10952368     ZBoe    G    T        0      0        2 
  22 chr22_10952368     ZGre    G    T      0.5      1        2 
  22 chr22_10952368     ZHar    G    T        0      0        2 
  22 chr22_10952368   Sample    G    T        0      0        2 
  22 chr22_10953864     AAsi    G    C      0.5      1        2 
  22 chr22_10953864     AKia    G    C        0      0        2 
  22 chr22_10953864     AOna    G    C        0      0        2 
  22 chr22_10953864     ASom    G    C        0      0        2 
  22 chr22_10953864     HCab    G    C        0      0        2 
  22 chr22_10953864     HPrz    G    C        0      0        2 
  22 chr22_10953864     ZBoe    G    C        0      0        2 
  22 chr22_10953864     ZGre    G    C        0      0        2 
  22 chr22_10953864     ZHar    G    C        0      0        2 
  22 chr22_10953864   Sample    G    C        1      2        2 
  22 chr22_10954158     AAsi    A    C        0      0        2 
  22 chr22_10954158     AKia    A    C        0      0        2 
  22 chr22_10954158     AOna    A    C      0.5      1        2 
  22 chr22_10954158     ASom    A    C        0      0        2 
  22 chr22_10954158     HCab    A    C        0      0        2 
  22 chr22_10954158     HPrz    A    C        0      0        2 
  22 chr22_10954158     ZBoe    A    C        0      0        2 
  22 chr22_10954158     ZGre    A    C        0      0        2 
  22 chr22_10954158     ZHar    A    C        0      0        2 
  22 chr22_10954158   Sample    A    C        0      0        2 
  22 chr22_10957476     AAsi    T    C        0      0        2 
  22 chr22_10957476     AKia    T    C      0.5      1        2 
  22 chr22_10957476     AOna    T    C        0      0        2 
  22 chr22_10957476     ASom    T    C        0      0        2 
  22 chr22_10957476     HCab    T    C        0      0        2 
  22 chr22_10957476     HPrz    T    C        0      0        2 
  22 chr22_10957476     ZBoe    T    C        1      2        2 
  22 chr22_10957476     ZGre    T    C        1      2        2 
  22 chr22_10957476     ZHar    T    C        1      2        2 
  22 chr22_10957476   Sample    T    C        0      0        2 
  22 chr22_10959074     AAsi    A    C        0      0        2 
  22 chr22_10959074     AKia    A    C        0      0        2 
  22 chr22_10959074     AOna    A    C        0      0        2 
  22 chr22_10959074     ASom    A    C        0      0        2 
  22 chr22_10959074     HCab    A    C        1      2        2 
  22 chr22_10959074     HPrz    A    C        1      2        2 
  22 chr22_10959074     ZBoe    A    C        0      0        2 
  22 chr22_10959074     ZGre    A    C        0      0        2 
  22 chr22_10959074     ZHar    A    C        0      0        2 
  22 chr22_10959074   Sample    A    C        0      0        2 
  22 chr22_10997784     AAsi    T    C        0      0        2 
  22 chr22_10997784     AKia    T    C        0      0        2 
  22 chr22_10997784     AOna    T    C        0      0        2 
  22 chr22_10997784     ASom    T    C        0      0        2 
  22 chr22_10997784     HCab    T    C        1      2        2 
  22 chr22_10997784     HPrz    T    C        1      2        2 
  22 chr22_10997784     ZBoe    T    C        0      0        2 
  22 chr22_10997784     ZGre    T    C        0      0        2 
  22 chr22_10997784     ZHar    T    C        0      0        2 
  22 chr22_10997784   Sample    T    C        0      0        2 
  22 chr22_10997931     AAsi    C    G        0      0        2 
  22 chr22_10997931     AKia    C    G        0      0        2 
  22 chr22_10997931     AOna    C    G        0      0        2 
  22 chr22_10997931     ASom    C    G        0      0        2 
  22 chr22_10997931     HCab    C    G        0      0        2 
  22 chr22_10997931     HPrz    C    G        0      0        2 
  22 chr22_10997931     ZBoe    C    G        1      2        2 
  22 chr22_10997931     ZGre    C    G        0      0        2 
  22 chr22_10997931     ZHar    C    G        0      0        2 
  22 chr22_10997931   Sample    C    G        0      0        2 
  22 chr22_10999988     AAsi    C    T        0      0        2 
  22 chr22_10999988     AKia    C    T        0      0        2 
  22 chr22_10999988     AOna    C    T        0      0        2 
  22 chr22_10999988     ASom    C    T        0      0        2 
  22 chr22_10999988     HCab    C    T        0      0        2 
  22 chr22_10999988     HPrz    C    T        0      0        2 
  22 chr22_10999988     ZBoe    C    T      0.5      1        2 
  22 chr22_10999988     ZGre    C    T        0      0        2 
  22 chr22_10999988     ZHar    C    T        0      0        2 
  22 chr22_10999988   Sample    C    T        0      0        2 
  22 chr22_11000479     AAsi    A    G        0      0        2 
  22 chr22_11000479     AKia    A    G        0      0        2 
  22 chr22_11000479     AOna    A    G        0      0        2 
  22 chr22_11000479     ASom    A    G        0      0        2 
  22 chr22_11000479     HCab    A    G        0      0        2 
  22 chr22_11000479     HPrz    A    G        0      0        2 
  22 chr22_11000479     ZBoe    A    G        0      0        2 
  22 chr22_11000479     ZGre    A    G        0      0        2 
  22 chr22_11000479     ZHar    A    G        1      2        2 
  22 chr22_11000479   Sample    A    G        0      0        2 
  22 chr22_11003958     AAsi    T    C        0      0        2 
  22 chr22_11003958     AKia    T    C        0      0        2 
  22 chr22_11003958     AOna    T    C        0      0        2 
  22 chr22_11003958     ASom    T    C        0      0        2 
  22 chr22_11003958     HCab    T    C        0      0        2 
  22 chr22_11003958     HPrz    T    C        0      0        2 
  22 chr22_11003958     ZBoe    T    C        0      0        2 
  22 chr22_11003958     ZGre    T    C        0      0        2 
  22 chr22_11003958     ZHar    T    C      0.5      1        2 
  22 chr22_11003958   Sample    T    C        0      0        2 
  22 chr22_11007772     AAsi    C    T        0      0        2 
  22 chr22_11007772     AKia    C    T        0      0        2 
  22 chr22_11007772     AOna    C    T        0      0        2 
  22 chr22_11007772     ASom    C    T        0      0        2 
  22 chr22_11007772     HCab    C    T        0      0        2 
  22 chr22_11007772     HPrz    C    T        0      0        2 
  22 chr22_11007772     ZBoe    C    T      0.5      1        2 
  22 chr22_11007772     ZGre    C    T        0      0        2 
  22 chr22_11007772     ZHar    C    T        0      0        2 
  22 chr22_11007772   Sample    C    T        0      0        2 
  22 chr22_11009307     AAsi    C    G        0      0        2 
  22 chr22_11009307     AKia    C    G      0.5      1        2 
  22 chr22_11009307     AOna    C    G        0      0        2 
  22 chr22_11009307     ASom    C    G        0      0        2 
  22 chr22_11009307     HCab    C    G        0      0        2 
  22 chr22_11009307     HPrz    C    G        0      0        2 
  22 chr22_11009307     ZBoe    C    G        0      0        2 
  22 chr22_11009307     ZGre    C    G        0      0        2 
  22 chr22_11009307     ZHar    C    G        0      0        2 
  22 chr22_11009307   Sample    C    G        0      0        2 
  22 chr22_11019224     AAsi    A    G        0      0        2 
  22 chr22_11019224     AKia    A    G        0      0        2 
  22 chr22_11019224     AOna    A    G        0      0        2 
  22 chr22_11019224     ASom    A    G        0      0        2 
  22 chr22_11019224     HCab    A    G        1      2        2 
  22 chr22_11019224     HPrz    A    G        1      2        2 
  22 chr22_11019224     ZBoe    A    G        0      0        2 
  22 chr22_11019224     ZGre    A    G        0      0        2 
  22 chr22_11019224     ZHar    A    G        0      0        2 
  22 chr22_11019224   Sample    A    G        0      0        2 
  22 chr22_11024715     AAsi    C    G        0      0        2 
  22 chr22_11024715     AKia    C    G        0      0        2 
  22 chr22_11024715     AOna    C    G        0      0        2 
  22 chr22_11024715     ASom    C    G        0      0        2 
  22 chr22_11024715     HCab    C    G        0      0        2 
  22 chr22_11024715     HPrz    C    G        0      0        2 
  22 chr22_11024715     ZBoe    C    G        1      2        2 
  22 chr22_11024715     ZGre    C    G        0      0        2 
  22 chr22_11024715     ZHar    C    G        0      0        2 
  22 chr22_11024715   Sample    C    G        0      0        2 
  22 chr22_11036680     AAsi    A    G        0      0        2 
  22 chr22_11036680     AKia    A    G        0      0        2 
  22 chr22_11036680     AOna    A    G        0      0        2 
  22 chr22_11036680     ASom    A    G        0      0        2 
  22 chr22_11036680     HCab    A    G        0      0        2 
  22 chr22_11036680     HPrz    A    G        0      0        2 
  22 chr22_11036680     ZBoe    A    G        0      0        2 
  22 chr22_11036680     ZGre    A    G        0      0        2 
  22 chr22_11036680     ZHar    A    G        1      2        2 
  22 chr22_11036680   Sample    A    G        0      0        2 
  22 chr22_11038930     AAsi    T    G        0      0        2 
  22 chr22_11038930     AKia    T    G        1      2        2 
  22 chr22_11038930     AOna    T    G        0      0        2 
  22 chr22_11038930     ASom    T    G        0      0        2 
  22 chr22_11038930     HCab    T    G        0      0        2 
  22 chr22_11038930     HPrz    T    G        0      0        2 
  22 chr22_11038930     ZBoe    T    G        0      0        2 
  22 chr22_11038930     ZGre    T    G        0      0        2 
  22 chr22_11038930     ZHar    T    G        0      0        2 
  22 chr22_11038930   Sample    T    G        0      0        2 
  22 chr22_11049313     AAsi    G    C        0      0        2 
  22 chr22_11049313     AKia    G    C        0      0        2 
  22 chr22_11049313     AOna    G    C        0      0        2 
  22 chr22_11049313     ASom    G    C        0      0        2 
  22 chr22_11049313     HCab    G    C        1      2        2 
  22 chr22_11049313     HPrz    G    C        1      2        2 
  22 chr22_11049313     ZBoe    G    C        0      0        2 
  22 chr22_11049313     ZGre    G    C        0      0        2 
  22 chr22_11049313     ZHar    G    C        0      0        2 
  22 chr22_11049313   Sample    G    C        0      0        2 
  22 chr22_11052856     AAsi    G    A        0      0        2 
  22 chr22_11052856     AKia    G    A        0      0        2 
  22 chr22_11052856     AOna    G    A      0.5      1        2 
  22 chr22_11052856     ASom    G    A        0      0        2 
  22 chr22_11052856     HCab    G    A        0      0        2 
  22 chr22_11052856     HPrz    G    A        0      0        2 
  22 chr22_11052856     ZBoe    G    A        0      0        2 
  22 chr22_11052856     ZGre    G    A        0      0        2 
  22 chr22_11052856     ZHar    G    A        0      0        2 
  22 chr22_11052856   Sample    G    A        0      0        2 
  22 chr22_11058967     AAsi    C    A        1      2        2 
  22 chr22_11058967     AKia    C    A        0      0        2 
  22 chr22_11058967     AOna    C    A        0      0        2 
  22 chr22_11058967     ASom    C    A        1      2        2 
  22 chr22_11058967     HCab    C    A        0      0        2 
  22 chr22_11058967     HPrz    C    A        0      0        2 
  22 chr22_11058967     ZBoe    C    A        0      0        2 
  22 chr22_11058967     ZGre    C    A        0      0        2 
  22 chr22_11058967     ZHar    C    A        0      0        2 
  22 chr22_11058967   Sample    C    A        1      2        2 
  22 chr22_11060535     AAsi    C    G        0      0        2 
  22 chr22_11060535     AKia    C    G        0      0        2 
  22 chr22_11060535     AOna    C    G        0      0        2 
  22 chr22_11060535     ASom    C    G        0      0        2 
  22 chr22_11060535     HCab    C    G        1      2        2 
  22 chr22_11060535     HPrz    C    G        1      2        2 
  22 chr22_11060535     ZBoe    C    G        0      0        2 
  22 chr22_11060535     ZGre    C    G        0      0        2 
  22 chr22_11060535     ZHar    C    G        0      0        2 
  22 chr22_11060535   Sample    C    G        0      0        2 
  22 chr22_11060632     AAsi    G    C        0      0        2 
  22 chr22_11060632     AKia    G    C      0.5      1        2 
  22 chr22_11060632     AOna    G    C      0.5      1        2 
  22 chr22_11060632     ASom    G    C        0      0        2 
  22 chr22_11060632     HCab    G    C        0      0        2 
  22 chr22_11060632     HPrz    G    C        0      0        2 
  22 chr22_11060632     ZBoe    G    C        0      0        2 
  22 chr22_11060632     ZGre    G    C        0      0        2 
  22 chr22_11060632     ZHar    G    C        0      0        2 
  22 chr22_11060632   Sample    G    C        0      0        2 
  22 chr22_11061522     AAsi    A    G        0      0        2 
  22 chr22_11061522     AKia    A    G        0      0        2 
  22 chr22_11061522     AOna    A    G        0      0        2 
  22 chr22_11061522     ASom    A    G      0.5      1        2 
  22 chr22_11061522     HCab    A    G        0      0        2 
  22 chr22_11061522     HPrz    A    G        0      0        2 
  22 chr22_11061522     ZBoe    A    G        0      0        2 
  22 chr22_11061522     ZGre    A    G        0      0        2 
  22 chr22_11061522     ZHar    A    G        0      0        2 
  22 chr22_11061522   Sample    A    G        0      0        2 
  22 chr22_11063432     AAsi    T    C        0      0        2 
  22 chr22_11063432     AKia    T    C        0      0        2 
  22 chr22_11063432     AOna    T    C        0      0        2 
  22 chr22_11063432     ASom    T    C        0      0        2 
  22 chr22_11063432     HCab    T    C        1      2        2 
  22 chr22_11063432     HPrz    T    C        1      2        2 
  22 chr22_11063432     ZBoe    T    C        0      0        2 
  22 chr22_11063432     ZGre    T    C        0      0        2 
  22 chr22_11063432     ZHar    T    C        0      0        2 
  22 chr22_11063432   Sample    T    C        0      0        2 
  22 chr22_11065734     AAsi    A    G        0      0        2 
  22 chr22_11065734     AKia    A    G        0      0        2 
  22 chr22_11065734     AOna    A    G        0      0        2 
  22 chr22_11065734     ASom    A    G        0      0        2 
  22 chr22_11065734     HCab    A    G        0      0        2 
  22 chr22_11065734     HPrz    A    G        0      0        2 
  22 chr22_11065734     ZBoe    A    G      0.5      1        2 
  22 chr22_11065734     ZGre    A    G        1      2        2 
  22 chr22_11065734     ZHar    A    G        0      0        2 
  22 chr22_11065734   Sample    A    G        0      0        2 
  22 chr22_11073053     AAsi    C    T        0      0        2 
  22 chr22_11073053     AKia    C    T        0      0        2 
  22 chr22_11073053     AOna    C    T        0      0        2 
  22 chr22_11073053     ASom    C    T        0      0        2 
  22 chr22_11073053     HCab    C    T        0      0        2 
  22 chr22_11073053     HPrz    C    T        0      0        2 
  22 chr22_11073053     ZBoe    C    T      0.5      1        2 
  22 chr22_11073053     ZGre    C    T        0      0        2 
  22 chr22_11073053     ZHar    C    T        0      0        2 
  22 chr22_11073053   Sample    C    T        0      0        2 
  22 chr22_11074354     AAsi    T    C        0      0        2 
  22 chr22_11074354     AKia    T    C        0      0        2 
  22 chr22_11074354     AOna    T    C        0      0        2 
  22 chr22_11074354     ASom    T    C        0      0        2 
  22 chr22_11074354     HCab    T    C        1      2        2 
  22 chr22_11074354     HPrz    T    C        1      2        2 
  22 chr22_11074354     ZBoe    T    C        0      0        2 
  22 chr22_11074354     ZGre    T    C        0      0        2 
  22 chr22_11074354     ZHar    T    C        0      0        2 
  22 chr22_11074354   Sample    T    C        0      0        2 
  22 chr22_11075363     AAsi    A    G        0      0        2 
  22 chr22_11075363     AKia    A    G        0      0        2 
  22 chr22_11075363     AOna    A    G        0      0        2 
  22 chr22_11075363     ASom    A    G        0      0        2 
  22 chr22_11075363     HCab    A    G        0      0        2 
  22 chr22_11075363     HPrz    A    G        0      0        2 
  22 chr22_11075363     ZBoe    A    G      0.5      1        2 
  22 chr22_11075363     ZGre    A    G        0      0        2 
  22 chr22_11075363     ZHar    A    G        0      0        2 
  22 chr22_11075363   Sample    A    G        0      0        2 
  22 chr22_11076463     AAsi    T    C        0      0        2 
  22 chr22_11076463     AKia    T    C        0      0        2 
  22 chr22_11076463     AOna    T    C        0      0        2 
  22 chr22_11076463     ASom    T    C        0      0        2 
  22 chr22_11076463     HCab    T    C        0      0        2 
  22 chr22_11076463     HPrz    T    C        0      0        2 
  22 chr22_11076463     ZBoe    T    C      0.5      1        2 
  22 chr22_11076463     ZGre    T    C        0      0        2 
  22 chr22_11076463     ZHar    T    C        0      0        2 
  22 chr22_11076463   Sample    T    C        0      0        2 
  22 chr22_11079898     AAsi    C    T        0      0        2 
  22 chr22_11079898     AKia    C    T        1      2        2 
  22 chr22_11079898     AOna    C    T        1      2        2 
  22 chr22_11079898     ASom    C    T        0      0        2 
  22 chr22_11079898     HCab    C    T        0      0        2 
  22 chr22_11079898     HPrz    C    T        0      0        2 
  22 chr22_11079898     ZBoe    C    T        0      0        2 
  22 chr22_11079898     ZGre    C    T        0      0        2 
  22 chr22_11079898     ZHar    C    T        0      0        2 
  22 chr22_11079898   Sample    C    T        0      0        2 
  22 chr22_11082042     AAsi    A    G        0      0        2 
  22 chr22_11082042     AKia    A    G        0      0        2 
  22 chr22_11082042     AOna    A    G      0.5      1        2 
  22 chr22_11082042     ASom    A    G        0      0        2 
  22 chr22_11082042     HCab    A    G        0      0        2 
  22 chr22_11082042     HPrz    A    G        0      0        2 
  22 chr22_11082042     ZBoe    A    G        0      0        2 
  22 chr22_11082042     ZGre    A    G        0      0        2 
  22 chr22_11082042     ZHar    A    G        0      0        2 
  22 chr22_11082042   Sample    A    G        0      0        2 
  22 chr22_11082684     AAsi    C    T        1      2        2 
  22 chr22_11082684     AKia    C    T        0      0        2 
  22 chr22_11082684     AOna    C    T        0      0        2 
  22 chr22_11082684     ASom    C    T        1      2        2 
  22 chr22_11082684     HCab    C    T        1      2        2 
  22 chr22_11082684     HPrz    C    T        1      2        2 
  22 chr22_11082684     ZBoe    C    T        0      0        2 
  22 chr22_11082684     ZGre    C    T        0      0        2 
  22 chr22_11082684     ZHar    C    T        0      0        2 
  22 chr22_11082684   Sample    C    T        1      2        2 
  22 chr22_11097165     AAsi    A    C        0      0        2 
  22 chr22_11097165     AKia    A    C        0      0        2 
  22 chr22_11097165     AOna    A    C        0      0        2 
  22 chr22_11097165     ASom    A    C        0      0        2 
  22 chr22_11097165     HCab    A    C      0.5      1        2 
  22 chr22_11097165     HPrz    A    C      0.5      1        2 
  22 chr22_11097165     ZBoe    A    C        0      0        2 
  22 chr22_11097165     ZGre    A    C        0      0        2 
  22 chr22_11097165     ZHar    A    C        0      0        2 
  22 chr22_11097165   Sample    A    C        0      0        2 
  22 chr22_11101244     AAsi    A    T        0      0        2 
  22 chr22_11101244     AKia    A    T        0      0        2 
  22 chr22_11101244     AOna    A    T        0      0        2 
  22 chr22_11101244     ASom    A    T        0      0        2 
  22 chr22_11101244     HCab    A    T        0      0        2 
  22 chr22_11101244     HPrz    A    T        0      0        2 
  22 chr22_11101244     ZBoe    A    T      0.5      1        2 
  22 chr22_11101244     ZGre    A    T        0      0        2 
  22 chr22_11101244     ZHar    A    T        0      0        2 
  22 chr22_11101244   Sample    A    T        0      0        2 
  22 chr22_11101245     AAsi    A    G      0.5      1        2 
  22 chr22_11101245     AKia    A    G        0      0        2 
  22 chr22_11101245     AOna    A    G        0      0        2 
  22 chr22_11101245     ASom    A    G        0      0        2 
  22 chr22_11101245     HCab    A    G        0      0        2 
  22 chr22_11101245     HPrz    A    G        0      0        2 
  22 chr22_11101245     ZBoe    A    G        0      0        2 
  22 chr22_11101245     ZGre    A    G        0      0        2 
  22 chr22_11101245     ZHar    A    G        0      0        2 
  22 chr22_11101245   Sample    A    G        0      0        2 
  22 chr22_11107867     AAsi    A    G        0      0        2 
  22 chr22_11107867     AKia    A    G        0      0        2 
  22 chr22_11107867     AOna    A    G        0      0        2 
  22 chr22_11107867     ASom    A    G        0      0        2 
  22 chr22_11107867     HCab    A    G        0      0        2 
  22 chr22_11107867     HPrz    A    G        0      0        2 
  22 chr22_11107867     ZBoe    A    G      0.5      1        2 
  22 chr22_11107867     ZGre    A    G        0      0        2 
  22 chr22_11107867     ZHar    A    G        0      0        2 
  22 chr22_11107867   Sample    A    G        0      0        2 
  22 chr22_11109601     AAsi    T    C        0      0        2 
  22 chr22_11109601     AKia    T    C        0      0        2 
  22 chr22_11109601     AOna    T    C      0.5      1        2 
  22 chr22_11109601     ASom    T    C        0      0        2 
  22 chr22_11109601     HCab    T    C        0      0        2 
  22 chr22_11109601     HPrz    T    C        0      0        2 
  22 chr22_11109601     ZBoe    T    C        0      0        2 
  22 chr22_11109601     ZGre    T    C        0      0        2 
  22 chr22_11109601     ZHar    T    C        0      0        2 
  22 chr22_11109601   Sample    T    C        0      0        2 
  22 chr22_11110961     AAsi    A    G        0      0        2 
  22 chr22_11110961     AKia    A    G        0      0        2 
  22 chr22_11110961     AOna    A    G        0      0        2 
  22 chr22_11110961     ASom    A    G        0      0        2 
  22 chr22_11110961     HCab    A    G        0      0        2 
  22 chr22_11110961     HPrz    A    G        0      0        2 
  22 chr22_11110961     ZBoe    A    G        0      0        2 
  22 chr22_11110961     ZGre    A    G      0.5      1        2 
  22 chr22_11110961     ZHar    A    G        0      0        2 
  22 chr22_11110961   Sample    A    G        0      0        2 
  22 chr22_11116414     AAsi    A    G        0      0        2 
  22 chr22_11116414     AKia    A    G        0      0        2 
  22 chr22_11116414     AOna    A    G        0      0        2 
  22 chr22_11116414     ASom    A    G        0      0        2 
  22 chr22_11116414     HCab    A    G        0      0        2 
  22 chr22_11116414     HPrz    A    G        0      0        2 
  22 chr22_11116414     ZBoe    A    G        0      0        2 
  22 chr22_11116414     ZGre    A    G        0      0        2 
  22 chr22_11116414     ZHar    A    G        1      2        2 
  22 chr22_11116414   Sample    A    G        0      0        2 
  22 chr22_11117459     AAsi    G    C        0      0        2 
  22 chr22_11117459     AKia    G    C        0      0        2 
  22 chr22_11117459     AOna    G    C        0      0        2 
  22 chr22_11117459     ASom    G    C        0      0        2 
  22 chr22_11117459     HCab    G    C        0      0        2 
  22 chr22_11117459     HPrz    G    C        0      0        2 
  22 chr22_11117459     ZBoe    G    C        0      0        2 
  22 chr22_11117459     ZGre    G    C        1      2        2 
  22 chr22_11117459     ZHar    G    C        0      0        2 
  22 chr22_11117459   Sample    G    C        0      0        2 
  22 chr22_11117692     AAsi    G    A        0      0        2 
  22 chr22_11117692     AKia    G    A        0      0        2 
  22 chr22_11117692     AOna    G    A        0      0        2 
  22 chr22_11117692     ASom    G    A        0      0        2 
  22 chr22_11117692     HCab    G    A        0      0        2 
  22 chr22_11117692     HPrz    G    A        0      0        2 
  22 chr22_11117692     ZBoe    G    A        0      0        2 
  22 chr22_11117692     ZGre    G    A        0      0        2 
  22 chr22_11117692     ZHar    G    A        1      2        2 
  22 chr22_11117692   Sample    G    A        0      0        2 
  22 chr22_11120872     AAsi    T    C        0      0        2 
  22 chr22_11120872     AKia    T    C        0      0        2 
  22 chr22_11120872     AOna    T    C        0      0        2 
  22 chr22_11120872     ASom    T    C        0      0        2 
  22 chr22_11120872     HCab    T    C        1      2        2 
  22 chr22_11120872     HPrz    T    C        1      2        2 
  22 chr22_11120872     ZBoe    T    C        0      0        2 
  22 chr22_11120872     ZGre    T    C        0      0        2 
  22 chr22_11120872     ZHar    T    C        0      0        2 
  22 chr22_11120872   Sample    T    C        0      0        2 
  22 chr22_11123691     AAsi    G    A        0      0        2 
  22 chr22_11123691     AKia    G    A        0      0        2 
  22 chr22_11123691     AOna    G    A      0.5      1        2 
  22 chr22_11123691     ASom    G    A        0      0        2 
  22 chr22_11123691     HCab    G    A        0      0        2 
  22 chr22_11123691     HPrz    G    A        0      0        2 
  22 chr22_11123691     ZBoe    G    A        0      0        2 
  22 chr22_11123691     ZGre    G    A        0      0        2 
  22 chr22_11123691     ZHar    G    A        0      0        2 
  22 chr22_11123691   Sample    G    A        0      0        2 
  22 chr22_11133881     AAsi    A    G        0      0        2 
  22 chr22_11133881     AKia    A    G        0      0        2 
  22 chr22_11133881     AOna    A    G        0      0        2 
  22 chr22_11133881     ASom    A    G        0      0        2 
  22 chr22_11133881     HCab    A    G        1      2        2 
  22 chr22_11133881     HPrz    A    G        1      2        2 
  22 chr22_11133881     ZBoe    A    G        0      0        2 
  22 chr22_11133881     ZGre    A    G        0      0        2 
  22 chr22_11133881     ZHar    A    G      0.5      1        2 
  22 chr22_11133881   Sample    A    G        0      0        2 
  22 chr22_11139739     AAsi    C    T        0      0        2 
  22 chr22_11139739     AKia    C    T        0      0        2 
  22 chr22_11139739     AOna    C    T        0      0        2 
  22 chr22_11139739     ASom    C    T        0      0        2 
  22 chr22_11139739     HCab    C    T        0      0        2 
  22 chr22_11139739     HPrz    C    T        0      0        2 
  22 chr22_11139739     ZBoe    C    T        0      0        2 
  22 chr22_11139739     ZGre    C    T      0.5      1        2 
  22 chr22_11139739     ZHar    C    T        0      0        2 
  22 chr22_11139739   Sample    C    T        0      0        2 
  22 chr22_11145930     AAsi    T    G        0      0        2 
  22 chr22_11145930     AKia    T    G        0      0        2 
  22 chr22_11145930     AOna    T    G        0      0        2 
  22 chr22_11145930     ASom    T    G        0      0        2 
  22 chr22_11145930     HCab    T    G        0      0        2 
  22 chr22_11145930     HPrz    T    G        0      0        2 
  22 chr22_11145930     ZBoe    T    G        0      0        2 
  22 chr22_11145930     ZGre    T    G        0      0        2 
  22 chr22_11145930     ZHar    T    G      0.5      1        2 
  22 chr22_11145930   Sample    T    G        0      0        2 
  22 chr22_11146168     AAsi    T    C        0      0        2 
  22 chr22_11146168     AKia    T    C        0      0        2 
  22 chr22_11146168     AOna    T    C        0      0        2 
  22 chr22_11146168     ASom    T    C        0      0        2 
  22 chr22_11146168     HCab    T    C        1      2        2 
  22 chr22_11146168     HPrz    T    C        1      2        2 
  22 chr22_11146168     ZBoe    T    C        0      0        2 
  22 chr22_11146168     ZGre    T    C        0      0        2 
  22 chr22_11146168     ZHar    T    C        0      0        2 
  22 chr22_11146168   Sample    T    C        0      0        2 
  22 chr22_11147950     AAsi    T    C        0      0        2 
  22 chr22_11147950     AKia    T    C        0      0        2 
  22 chr22_11147950     AOna    T    C        0      0        2 
  22 chr22_11147950     ASom    T    C        0      0        2 
  22 chr22_11147950     HCab    T    C        0      0        2 
  22 chr22_11147950     HPrz    T    C        0      0        2 
  22 chr22_11147950     ZBoe    T    C        0      0        2 
  22 chr22_11147950     ZGre    T    C        1      2        2 
  22 chr22_11147950     ZHar    T    C        0      0        2 
  22 chr22_11147950   Sample    T    C        0      0        2 
  22 chr22_11163258     AAsi    T    C        0      0        2 
  22 chr22_11163258     AKia    T    C        0      0        2 
  22 chr22_11163258     AOna    T    C        0      0        2 
  22 chr22_11163258     ASom    T    C        0      0        2 
  22 chr22_11163258     HCab    T    C        1      2        2 
  22 chr22_11163258     HPrz    T    C        1      2        2 
  22 chr22_11163258     ZBoe    T    C        0      0        2 
  22 chr22_11163258     ZGre    T    C        0      0        2 
  22 chr22_11163258     ZHar    T    C        0      0        2 
  22 chr22_11163258   Sample    T    C        0      0        2 
  22 chr22_11163723     AAsi    G    A        0      0        2 
  22 chr22_11163723     AKia    G    A        0      0        2 
  22 chr22_11163723     AOna    G    A        0      0        2 
  22 chr22_11163723     ASom    G    A        0      0        2 
  22 chr22_11163723     HCab    G    A        1      2        2 
  22 chr22_11163723     HPrz    G    A      0.5      1        2 
  22 chr22_11163723     ZBoe    G    A        0      0        2 
  22 chr22_11163723     ZGre    G    A        0      0        2 
  22 chr22_11163723     ZHar    G    A        0      0        2 
  22 chr22_11163723   Sample    G    A        0      0        2 
  22 chr22_11163953     AAsi    A    G      0.5      1        2 
  22 chr22_11163953     AKia    A    G        0      0        2 
  22 chr22_11163953     AOna    A    G        0      0        2 
  22 chr22_11163953     ASom    A    G        0      0        2 
  22 chr22_11163953     HCab    A    G        0      0        2 
  22 chr22_11163953     HPrz    A    G        0      0        2 
  22 chr22_11163953     ZBoe    A    G        0      0        2 
  22 chr22_11163953     ZGre    A    G        0      0        2 
  22 chr22_11163953     ZHar    A    G        0      0        2 
  22 chr22_11163953   Sample    A    G        1      2        2 
  22 chr22_11169669     AAsi    T    C        0      0        2 
  22 chr22_11169669     AKia    T    C        0      0        2 
  22 chr22_11169669     AOna    T    C        0      0        2 
  22 chr22_11169669     ASom    T    C        0      0        2 
  22 chr22_11169669     HCab    T    C        1      2        2 
  22 chr22_11169669     HPrz    T    C        1      2        2 
  22 chr22_11169669     ZBoe    T    C        0      0        2 
  22 chr22_11169669     ZGre    T    C        0      0        2 
  22 chr22_11169669     ZHar    T    C        0      0        2 
  22 chr22_11169669   Sample    T    C        0      0        2 
  22 chr22_11169781     AAsi    G    A        0      0        2 
  22 chr22_11169781     AKia    G    A        0      0        2 
  22 chr22_11169781     AOna    G    A        0      0        2 
  22 chr22_11169781     ASom    G    A        0      0        2 
  22 chr22_11169781     HCab    G    A        1      2        2 
  22 chr22_11169781     HPrz    G    A        1      2        2 
  22 chr22_11169781     ZBoe    G    A        0      0        2 
  22 chr22_11169781     ZGre    G    A        0      0        2 
  22 chr22_11169781     ZHar    G    A        0      0        2 
  22 chr22_11169781   Sample    G    A        0      0        2 
  22 chr22_11170222     AAsi    T    C        0      0        2 
  22 chr22_11170222     AKia    T    C        0      0        2 
  22 chr22_11170222     AOna    T    C        0      0        2 
  22 chr22_11170222     ASom    T    C        0      0        2 
  22 chr22_11170222     HCab    T    C        0      0        2 
  22 chr22_11170222     HPrz    T    C        0      0        2 
  22 chr22_11170222     ZBoe    T    C        0      0        2 
  22 chr22_11170222     ZGre    T    C        0      0        2 
  22 chr22_11170222     ZHar    T    C      0.5      1        2 
  22 chr22_11170222   Sample    T    C        0      0        2 
  22 chr22_11180215     AAsi    C    G        0      0        2 
  22 chr22_11180215     AKia    C    G        0      0        2 
  22 chr22_11180215     AOna    C    G        1      2        2 
  22 chr22_11180215     ASom    C    G        0      0        2 
  22 chr22_11180215     HCab    C    G        0      0        2 
  22 chr22_11180215     HPrz    C    G        0      0        2 
  22 chr22_11180215     ZBoe    C    G        0      0        2 
  22 chr22_11180215     ZGre    C    G        0      0        2 
  22 chr22_11180215     ZHar    C    G        0      0        2 
  22 chr22_11180215   Sample    C    G        0      0        2 
  22 chr22_11193154     AAsi    T    C        0      0        2 
  22 chr22_11193154     AKia    T    C        0      0        2 
  22 chr22_11193154     AOna    T    C        0      0        2 
  22 chr22_11193154     ASom    T    C        0      0        2 
  22 chr22_11193154     HCab    T    C        1      2        2 
  22 chr22_11193154     HPrz    T    C      0.5      1        2 
  22 chr22_11193154     ZBoe    T    C        0      0        2 
  22 chr22_11193154     ZGre    T    C        0      0        2 
  22 chr22_11193154     ZHar    T    C        0      0        2 
  22 chr22_11193154   Sample    T    C        0      0        2 
  22 chr22_11203452     AAsi    C    T        0      0        2 
  22 chr22_11203452     AKia    C    T        0      0        2 
  22 chr22_11203452     AOna    C    T        0      0        2 
  22 chr22_11203452     ASom    C    T        0      0        2 
  22 chr22_11203452     HCab    C    T        0      0        2 
  22 chr22_11203452     HPrz    C    T        0      0        2 
  22 chr22_11203452     ZBoe    C    T      0.5      1        2 
  22 chr22_11203452     ZGre    C    T        0      0        2 
  22 chr22_11203452     ZHar    C    T        0      0        2 
  22 chr22_11203452   Sample    C    T        0      0        2 
  22 chr22_11205708     AAsi    T    C        0      0        2 
  22 chr22_11205708     AKia    T    C        0      0        2 
  22 chr22_11205708     AOna    T    C        0      0        2 
  22 chr22_11205708     ASom    T    C        0      0        2 
  22 chr22_11205708     HCab    T    C        0      0        2 
  22 chr22_11205708     HPrz    T    C        0      0        2 
  22 chr22_11205708     ZBoe    T    C        0      0        2 
  22 chr22_11205708     ZGre    T    C        0      0        2 
  22 chr22_11205708     ZHar    T    C      0.5      1        2 
  22 chr22_11205708   Sample    T    C        0      0        2 
  22 chr22_11211929     AAsi    A    C        0      0        2 
  22 chr22_11211929     AKia    A    C        0      0        2 
  22 chr22_11211929     AOna    A    C        0      0        2 
  22 chr22_11211929     ASom    A    C        0      0        2 
  22 chr22_11211929     HCab    A    C        0      0        2 
  22 chr22_11211929     HPrz    A    C        0      0        2 
  22 chr22_11211929     ZBoe    A    C        0      0        2 
  22 chr22_11211929     ZGre    A    C        1      2        2 
  22 chr22_11211929     ZHar    A    C        0      0        2 
  22 chr22_11211929   Sample    A    C        0      0        2 
  22 chr22_11216958     AAsi    A    G        0      0        2 
  22 chr22_11216958     AKia    A    G        0      0        2 
  22 chr22_11216958     AOna    A    G        0      0        2 
  22 chr22_11216958     ASom    A    G        0      0        2 
  22 chr22_11216958     HCab    A    G        0      0        2 
  22 chr22_11216958     HPrz    A    G        0      0        2 
  22 chr22_11216958     ZBoe    A    G      0.5      1        2 
  22 chr22_11216958     ZGre    A    G        0      0        2 
  22 chr22_11216958     ZHar    A    G        0      0        2 
  22 chr22_11216958   Sample    A    G        0      0        2 
  22 chr22_11222236     AAsi    A    C        0      0        2 
  22 chr22_11222236     AKia    A    C      0.5      1        2 
  22 chr22_11222236     AOna    A    C        0      0        2 
  22 chr22_11222236     ASom    A    C        0      0        2 
  22 chr22_11222236     HCab    A    C        0      0        2 
  22 chr22_11222236     HPrz    A    C        0      0        2 
  22 chr22_11222236     ZBoe    A    C        0      0        2 
  22 chr22_11222236     ZGre    A    C        0      0        2 
  22 chr22_11222236     ZHar    A    C        0      0        2 
  22 chr22_11222236   Sample    A    C        0      0        2 
  22 chr22_11224658     AAsi    A    G        0      0        2 
  22 chr22_11224658     AKia    A    G        0      0        2 
  22 chr22_11224658     AOna    A    G        0      0        2 
  22 chr22_11224658     ASom    A    G        0      0        2 
  22 chr22_11224658     HCab    A    G        0      0        2 
  22 chr22_11224658     HPrz    A    G        0      0        2 
  22 chr22_11224658     ZBoe    A    G        0      0        2 
  22 chr22_11224658     ZGre    A    G        0      0        2 
  22 chr22_11224658     ZHar    A    G      0.5      1        2 
  22 chr22_11224658   Sample    A    G        0      0        2 
  22 chr22_11225025     AAsi    G    A        0      0        2 
  22 chr22_11225025     AKia    G    A        1      2        2 
  22 chr22_11225025     AOna    G    A        1      2        2 
  22 chr22_11225025     ASom    G    A        0      0        2 
  22 chr22_11225025     HCab    G    A        0      0        2 
  22 chr22_11225025     HPrz    G    A        0      0        2 
  22 chr22_11225025     ZBoe    G    A        0      0        2 
  22 chr22_11225025     ZGre    G    A        0      0        2 
  22 chr22_11225025     ZHar    G    A        0      0        2 
  22 chr22_11225025   Sample    G    A        0      0        2 
  22 chr22_11232787     AAsi    T    A        0      0        2 
  22 chr22_11232787     AKia    T    A        0      0        2 
  22 chr22_11232787     AOna    T    A        0      0        2 
  22 chr22_11232787     ASom    T    A        0      0        2 
  22 chr22_11232787     HCab    T    A        0      0        2 
  22 chr22_11232787     HPrz    T    A        0      0        2 
  22 chr22_11232787     ZBoe    T    A      0.5      1        2 
  22 chr22_11232787     ZGre    T    A        0      0        2 
  22 chr22_11232787     ZHar    T    A        0      0        2 
  22 chr22_11232787   Sample    T    A        0      0        2 
  22 chr22_11247793     AAsi    T    C        0      0        2 
  22 chr22_11247793     AKia    T    C        0      0        2 
  22 chr22_11247793     AOna    T    C        1      2        2 
  22 chr22_11247793     ASom    T    C        0      0        2 
  22 chr22_11247793     HCab    T    C        0      0        2 
  22 chr22_11247793     HPrz    T    C        0      0        2 
  22 chr22_11247793     ZBoe    T    C        0      0        2 
  22 chr22_11247793     ZGre    T    C        0      0        2 
  22 chr22_11247793     ZHar    T    C        0      0        2 
  22 chr22_11247793   Sample    T    C        0      0        2 
  22 chr22_11249995     AAsi    T    C        0      0        2 
  22 chr22_11249995     AKia    T    C        0      0        2 
  22 chr22_11249995     AOna    T    C        1      2        2 
  22 chr22_11249995     ASom    T    C        0      0        2 
  22 chr22_11249995     HCab    T    C        0      0        2 
  22 chr22_11249995     HPrz    T    C        0      0        2 
  22 chr22_11249995     ZBoe    T    C        0      0        2 
  22 chr22_11249995     ZGre    T    C        0      0        2 
  22 chr22_11249995     ZHar    T    C        0      0        2 
  22 chr22_11249995   Sample    T    C        0      0        2 
  22 chr22_11262232     AAsi    G    A        0      0        2 
  22 chr22_11262232     AKia    G    A        0      0        2 
  22 chr22_11262232     AOna    G    A        0      0        2 
  22 chr22_11262232     ASom    G    A        0      0        2 
  22 chr22_11262232     HCab    G    A        0      0        2 
  22 chr22_11262232     HPrz    G    A        0      0        2 
  22 chr22_11262232     ZBoe    G    A      0.5      1        2 
  22 chr22_11262232     ZGre    G    A        0      0        2 
  22 chr22_11262232     ZHar    G    A        0      0        2 
  22 chr22_11262232   Sample    G    A        0      0        2 
  22 chr22_11265074     AAsi    C    G        0      0        2 
  22 chr22_11265074     AKia    C    G        0      0        2 
  22 chr22_11265074     AOna    C    G        0      0        2 
  22 chr22_11265074     ASom    C    G        0      0        2 
  22 chr22_11265074     HCab    C    G        0      0        2 
  22 chr22_11265074     HPrz    C    G        0      0        2 
  22 chr22_11265074     ZBoe    C    G        0      0        2 
  22 chr22_11265074     ZGre    C    G        0      0        2 
  22 chr22_11265074     ZHar    C    G        1      2        2 
  22 chr22_11265074   Sample    C    G        0      0        2 
  22 chr22_11266120     AAsi    T    A        0      0        2 
  22 chr22_11266120     AKia    T    A        0      0        2 
  22 chr22_11266120     AOna    T    A        0      0        2 
  22 chr22_11266120     ASom    T    A        0      0        2 
  22 chr22_11266120     HCab    T    A        1      2        2 
  22 chr22_11266120     HPrz    T    A      0.5      1        2 
  22 chr22_11266120     ZBoe    T    A        0      0        2 
  22 chr22_11266120     ZGre    T    A        0      0        2 
  22 chr22_11266120     ZHar    T    A        0      0        2 
  22 chr22_11266120   Sample    T    A        0      0        2 
  22 chr22_11271177     AAsi    G    A      0.5      1        2 
  22 chr22_11271177     AKia    G    A        0      0        2 
  22 chr22_11271177     AOna    G    A        0      0        2 
  22 chr22_11271177     ASom    G    A      0.5      1        2 
  22 chr22_11271177     HCab    G    A        0      0        2 
  22 chr22_11271177     HPrz    G    A        0      0        2 
  22 chr22_11271177     ZBoe    G    A        0      0        2 
  22 chr22_11271177     ZGre    G    A        0      0        2 
  22 chr22_11271177     ZHar    G    A        0      0        2 
  22 chr22_11271177   Sample    G    A        0      0        2 
  22 chr22_11272010     AAsi    T    C        0      0        2 
  22 chr22_11272010     AKia    T    C        0      0        2 
  22 chr22_11272010     AOna    T    C        0      0        2 
  22 chr22_11272010     ASom    T    C      0.5      1        2 
  22 chr22_11272010     HCab    T    C        0      0        2 
  22 chr22_11272010     HPrz    T    C        0      0        2 
  22 chr22_11272010     ZBoe    T    C        0      0        2 
  22 chr22_11272010     ZGre    T    C        0      0        2 
  22 chr22_11272010     ZHar    T    C        0      0        2 
  22 chr22_11272010   Sample    T    C        0      0        2 
  22 chr22_11277939     AAsi    G    T        0      0        2 
  22 chr22_11277939     AKia    G    T        0      0        2 
  22 chr22_11277939     AOna    G    T        0      0        2 
  22 chr22_11277939     ASom    G    T        0      0        2 
  22 chr22_11277939     HCab    G    T        1      2        2 
  22 chr22_11277939     HPrz    G    T        1      2        2 
  22 chr22_11277939     ZBoe    G    T        0      0        2 
  22 chr22_11277939     ZGre    G    T        0      0        2 
  22 chr22_11277939     ZHar    G    T        0      0        2 
  22 chr22_11277939   Sample    G    T        0      0        2 
  22 chr22_11286437     AAsi    C    T        0      0        2 
  22 chr22_11286437     AKia    C    T        0      0        2 
  22 chr22_11286437     AOna    C    T        0      0        2 
  22 chr22_11286437     ASom    C    T        0      0        2 
  22 chr22_11286437     HCab    C    T        0      0        2 
  22 chr22_11286437     HPrz    C    T        0      0        2 
  22 chr22_11286437     ZBoe    C    T        0      0        2 
  22 chr22_11286437     ZGre    C    T        0      0        2 
  22 chr22_11286437     ZHar    C    T      0.5      1        2 
  22 chr22_11286437   Sample    C    T        0      0        2 
  22 chr22_11286639     AAsi    A    G        0      0        2 
  22 chr22_11286639     AKia    A    G        0      0        2 
  22 chr22_11286639     AOna    A    G        1      2        2 
  22 chr22_11286639     ASom    A    G        0      0        2 
  22 chr22_11286639     HCab    A    G        0      0        2 
  22 chr22_11286639     HPrz    A    G        0      0        2 
  22 chr22_11286639     ZBoe    A    G        0      0        2 
  22 chr22_11286639     ZGre    A    G        0      0        2 
  22 chr22_11286639     ZHar    A    G        0      0        2 
  22 chr22_11286639   Sample    A    G        0      0        2 
  22 chr22_11293055     AAsi    C    T        0      0        2 
  22 chr22_11293055     AKia    C    T        0      0        2 
  22 chr22_11293055     AOna    C    T        0      0        2 
  22 chr22_11293055     ASom    C    T        0      0        2 
  22 chr22_11293055     HCab    C    T        1      2        2 
  22 chr22_11293055     HPrz    C    T        1      2        2 
  22 chr22_11293055     ZBoe    C    T        0      0        2 
  22 chr22_11293055     ZGre    C    T        0      0        2 
  22 chr22_11293055     ZHar    C    T        0      0        2 
  22 chr22_11293055   Sample    C    T        0      0        2 
  22 chr22_11301173     AAsi    G    A        0      0        2 
  22 chr22_11301173     AKia    G    A        0      0        2 
  22 chr22_11301173     AOna    G    A        0      0        2 
  22 chr22_11301173     ASom    G    A        0      0        2 
  22 chr22_11301173     HCab    G    A        0      0        2 
  22 chr22_11301173     HPrz    G    A        0      0        2 
  22 chr22_11301173     ZBoe    G    A        0      0        2 
  22 chr22_11301173     ZGre    G    A        0      0        2 
  22 chr22_11301173     ZHar    G    A      0.5      1        2 
  22 chr22_11301173   Sample    G    A        0      0        2 
  22 chr22_11310791     AAsi    G    C        0      0        2 
  22 chr22_11310791     AKia    G    C        0      0        2 
  22 chr22_11310791     AOna    G    C        0      0        2 
  22 chr22_11310791     ASom    G    C        0      0        2 
  22 chr22_11310791     HCab    G    C        1      2        2 
  22 chr22_11310791     HPrz    G    C        0      0        2 
  22 chr22_11310791     ZBoe    G    C        0      0        2 
  22 chr22_11310791     ZGre    G    C        0      0        2 
  22 chr22_11310791     ZHar    G    C        0      0        2 
  22 chr22_11310791   Sample    G    C        0      0        2 
  22 chr22_11313219     AAsi    G    T        0      0        2 
  22 chr22_11313219     AKia    G    T        0      0        2 
  22 chr22_11313219     AOna    G    T        1      2        2 
  22 chr22_11313219     ASom    G    T        0      0        2 
  22 chr22_11313219     HCab    G    T        0      0        2 
  22 chr22_11313219     HPrz    G    T        0      0        2 
  22 chr22_11313219     ZBoe    G    T        0      0        2 
  22 chr22_11313219     ZGre    G    T        0      0        2 
  22 chr22_11313219     ZHar    G    T        0      0        2 
  22 chr22_11313219   Sample    G    T        0      0        2 
  22 chr22_11315909     AAsi    T    C        0      0        2 
  22 chr22_11315909     AKia    T    C        0      0        2 
  22 chr22_11315909     AOna    T    C        0      0        2 
  22 chr22_11315909     ASom    T    C        0      0        2 
  22 chr22_11315909     HCab    T    C        0      0        2 
  22 chr22_11315909     HPrz    T    C        0      0        2 
  22 chr22_11315909     ZBoe    T    C        0      0        2 
  22 chr22_11315909     ZGre    T    C        0      0        2 
  22 chr22_11315909     ZHar    T    C      0.5      1        2 
  22 chr22_11315909   Sample    T    C        0      0        2 
  22 chr22_11323736     AAsi    A    C        0      0        2 
  22 chr22_11323736     AKia    A    C        1      2        2 
  22 chr22_11323736     AOna    A    C        0      0        2 
  22 chr22_11323736     ASom    A    C        0      0        2 
  22 chr22_11323736     HCab    A    C        0      0        2 
  22 chr22_11323736     HPrz    A    C        0      0        2 
  22 chr22_11323736     ZBoe    A    C        0      0        2 
  22 chr22_11323736     ZGre    A    C        0      0        2 
  22 chr22_11323736     ZHar    A    C        0      0        2 
  22 chr22_11323736   Sample    A    C        0      0        2 
  22 chr22_11326533     AAsi    T    G        0      0        2 
  22 chr22_11326533     AKia    T    G        0      0        2 
  22 chr22_11326533     AOna    T    G        0      0        2 
  22 chr22_11326533     ASom    T    G        0      0        2 
  22 chr22_11326533     HCab    T    G        0      0        2 
  22 chr22_11326533     HPrz    T    G      0.5      1        2 
  22 chr22_11326533     ZBoe    T    G        0      0        2 
  22 chr22_11326533     ZGre    T    G        0      0        2 
  22 chr22_11326533     ZHar    T    G        0      0        2 
  22 chr22_11326533   Sample    T    G        0      0        2 
  22 chr22_11328857     AAsi    T    A        0      0        2 
  22 chr22_11328857     AKia    T    A        0      0        2 
  22 chr22_11328857     AOna    T    A        0      0        2 
  22 chr22_11328857     ASom    T    A      0.5      1        2 
  22 chr22_11328857     HCab    T    A        0      0        2 
  22 chr22_11328857     HPrz    T    A        0      0        2 
  22 chr22_11328857     ZBoe    T    A        0      0        2 
  22 chr22_11328857     ZGre    T    A        0      0        2 
  22 chr22_11328857     ZHar    T    A        0      0        2 
  22 chr22_11328857   Sample    T    A        0      0        2 
  22 chr22_11330773     AAsi    A    G        0      0        2 
  22 chr22_11330773     AKia    A    G        0      0        2 
  22 chr22_11330773     AOna    A    G        0      0        2 
  22 chr22_11330773     ASom    A    G        0      0        2 
  22 chr22_11330773     HCab    A    G        0      0        2 
  22 chr22_11330773     HPrz    A    G        0      0        2 
  22 chr22_11330773     ZBoe    A    G      0.5      1        2 
  22 chr22_11330773     ZGre    A    G        0      0        2 
  22 chr22_11330773     ZHar    A    G        0      0        2 
  22 chr22_11330773   Sample    A    G        0      0        2 
  22 chr22_11333707     AAsi    T    G        0      0        2 
  22 chr22_11333707     AKia    T    G        0      0        2 
  22 chr22_11333707     AOna    T    G        1      2        2 
  22 chr22_11333707     ASom    T    G        0      0        2 
  22 chr22_11333707     HCab    T    G        0      0        2 
  22 chr22_11333707     HPrz    T    G        0      0        2 
  22 chr22_11333707     ZBoe    T    G        0      0        2 
  22 chr22_11333707     ZGre    T    G        0      0        2 
  22 chr22_11333707     ZHar    T    G        0      0        2 
  22 chr22_11333707   Sample    T    G        0      0        2 
  22 chr22_11337854     AAsi    C    T        0      0        2 
  22 chr22_11337854     AKia    C    T        0      0        2 
  22 chr22_11337854     AOna    C    T        0      0        2 
  22 chr22_11337854     ASom    C    T        0      0        2 
  22 chr22_11337854     HCab    C    T        0      0        2 
  22 chr22_11337854     HPrz    C    T        0      0        2 
  22 chr22_11337854     ZBoe    C    T      0.5      1        2 
  22 chr22_11337854     ZGre    C    T        0      0        2 
  22 chr22_11337854     ZHar    C    T        0      0        2 
  22 chr22_11337854   Sample    C    T        0      0        2 
  22 chr22_11338024     AAsi    A    T        0      0        2 
  22 chr22_11338024     AKia    A    T        0      0        2 
  22 chr22_11338024     AOna    A    T        0      0        2 
  22 chr22_11338024     ASom    A    T        0      0        2 
  22 chr22_11338024     HCab    A    T      0.5      1        2 
  22 chr22_11338024     HPrz    A    T        1      2        2 
  22 chr22_11338024     ZBoe    A    T        0      0        2 
  22 chr22_11338024     ZGre    A    T        0      0        2 
  22 chr22_11338024     ZHar    A    T        0      0        2 
  22 chr22_11338024   Sample    A    T        0      0        2 
  22 chr22_11345725     AAsi    G    A        0      0        2 
  22 chr22_11345725     AKia    G    A        0      0        2 
  22 chr22_11345725     AOna    G    A        0      0        2 
  22 chr22_11345725     ASom    G    A        0      0        2 
  22 chr22_11345725     HCab    G    A        1      2        2 
  22 chr22_11345725     HPrz    G    A        1      2        2 
  22 chr22_11345725     ZBoe    G    A        0      0        2 
  22 chr22_11345725     ZGre    G    A        0      0        2 
  22 chr22_11345725     ZHar    G    A        0      0        2 
  22 chr22_11345725   Sample    G    A        0      0        2 
  22 chr22_11371437     AAsi    A    T      0.5      1        2 
  22 chr22_11371437     AKia    A    T        0      0        2 
  22 chr22_11371437     AOna    A    T        0      0        2 
  22 chr22_11371437     ASom    A    T        0      0        2 
  22 chr22_11371437     HCab    A    T        0      0        2 
  22 chr22_11371437     HPrz    A    T        0      0        2 
  22 chr22_11371437     ZBoe    A    T        0      0        2 
  22 chr22_11371437     ZGre    A    T        0      0        2 
  22 chr22_11371437     ZHar    A    T        0      0        2 
  22 chr22_11371437   Sample    A    T        0      0        2 
  22 chr22_11379635     AAsi    A    G      0.5      1        2 
  22 chr22_11379635     AKia    A    G        0      0        2 
  22 chr22_11379635     AOna    A    G        0      0        2 
  22 chr22_11379635     ASom    A    G        0      0        2 
  22 chr22_11379635     HCab    A    G        0      0        2 
  22 chr22_11379635     HPrz    A    G        0      0        2 
  22 chr22_11379635     ZBoe    A    G        0      0        2 
  22 chr22_11379635     ZGre    A    G        0      0        2 
  22 chr22_11379635     ZHar    A    G        0      0        2 
  22 chr22_11379635   Sample    A    G        0      0        2 
  22 chr22_11425206     AAsi    A    G        0      0        2 
  22 chr22_11425206     AKia    A    G        0      0        2 
  22 chr22_11425206     AOna    A    G        1      2        2 
  22 chr22_11425206     ASom    A    G        0      0        2 
  22 chr22_11425206     HCab    A    G        0      0        2 
  22 chr22_11425206     HPrz    A    G        0      0        2 
  22 chr22_11425206     ZBoe    A    G        0      0        2 
  22 chr22_11425206     ZGre    A    G        0      0        2 
  22 chr22_11425206     ZHar    A    G        0      0        2 
  22 chr22_11425206   Sample    A    G        0      0        2 
  22 chr22_11426086     AAsi    A    C        0      0        2 
  22 chr22_11426086     AKia    A    C        0      0        2 
  22 chr22_11426086     AOna    A    C        0      0        2 
  22 chr22_11426086     ASom    A    C        0      0        2 
  22 chr22_11426086     HCab    A    C        0      0        2 
  22 chr22_11426086     HPrz    A    C        0      0        2 
  22 chr22_11426086     ZBoe    A    C        0      0        2 
  22 chr22_11426086     ZGre    A    C        0      0        2 
  22 chr22_11426086     ZHar    A    C        1      2        2 
  22 chr22_11426086   Sample    A    C        0      0        2 
  22 chr22_11427635     AAsi    A    G        0      0        2 
  22 chr22_11427635     AKia    A    G        0      0        2 
  22 chr22_11427635     AOna    A    G        0      0        2 
  22 chr22_11427635     ASom    A    G        0      0        2 
  22 chr22_11427635     HCab    A    G        0      0        2 
  22 chr22_11427635     HPrz    A    G        0      0        2 
  22 chr22_11427635     ZBoe    A    G        0      0        2 
  22 chr22_11427635     ZGre    A    G        0      0        2 
  22 chr22_11427635     ZHar    A    G      0.5      1        2 
  22 chr22_11427635   Sample    A    G        0      0        2 
  22 chr22_11428480     AAsi    C    T        0      0        2 
  22 chr22_11428480     AKia    C    T        1      2        2 
  22 chr22_11428480     AOna    C    T        0      0        2 
  22 chr22_11428480     ASom    C    T        0      0        2 
  22 chr22_11428480     HCab    C    T        0      0        2 
  22 chr22_11428480     HPrz    C    T        0      0        2 
  22 chr22_11428480     ZBoe    C    T        0      0        2 
  22 chr22_11428480     ZGre    C    T        0      0        2 
  22 chr22_11428480     ZHar    C    T        0      0        2 
  22 chr22_11428480   Sample    C    T        0      0        2 
  22 chr22_11429836     AAsi    T    C        0      0        2 
  22 chr22_11429836     AKia    T    C        0      0        2 
  22 chr22_11429836     AOna    T    C        0      0        2 
  22 chr22_11429836     ASom    T    C        0      0        2 
  22 chr22_11429836     HCab    T    C        0      0        2 
  22 chr22_11429836     HPrz    T    C        0      0        2 
  22 chr22_11429836     ZBoe    T    C        1      2        2 
  22 chr22_11429836     ZGre    T    C        0      0        2 
  22 chr22_11429836     ZHar    T    C        0      0        2 
  22 chr22_11429836   Sample    T    C        0      0        2 
  22 chr22_11439475     AAsi    A    G        0      0        2 
  22 chr22_11439475     AKia    A    G        0      0        2 
  22 chr22_11439475     AOna    A    G      0.5      1        2 
  22 chr22_11439475     ASom    A    G        0      0        2 
  22 chr22_11439475     HCab    A    G        0      0        2 
  22 chr22_11439475     HPrz    A    G        0      0        2 
  22 chr22_11439475     ZBoe    A    G        0      0        2 
  22 chr22_11439475     ZGre    A    G        0      0        2 
  22 chr22_11439475     ZHar    A    G        0      0        2 
  22 chr22_11439475   Sample    A    G        0      0        2 
  22 chr22_11443254     AAsi    G    A        0      0        2 
  22 chr22_11443254     AKia    G    A        0      0        2 
  22 chr22_11443254     AOna    G    A        0      0        2 
  22 chr22_11443254     ASom    G    A        0      0        2 
  22 chr22_11443254     HCab    G    A        1      2        2 
  22 chr22_11443254     HPrz    G    A        1      2        2 
  22 chr22_11443254     ZBoe    G    A        0      0        2 
  22 chr22_11443254     ZGre    G    A        0      0        2 
  22 chr22_11443254     ZHar    G    A        0      0        2 
  22 chr22_11443254   Sample    G    A        0      0        2 
  22 chr22_11454307     AAsi    C    G        0      0        2 
  22 chr22_11454307     AKia    C    G        0      0        2 
  22 chr22_11454307     AOna    C    G        0      0        2 
  22 chr22_11454307     ASom    C    G        0      0        2 
  22 chr22_11454307     HCab    C    G      0.5      1        2 
  22 chr22_11454307     HPrz    C    G        0      0        2 
  22 chr22_11454307     ZBoe    C    G        0      0        2 
  22 chr22_11454307     ZGre    C    G        0      0        2 
  22 chr22_11454307     ZHar    C    G        0      0        2 
  22 chr22_11454307   Sample    C    G        0      0        2 
  22 chr22_11467913     AAsi    G    A        0      0        2 
  22 chr22_11467913     AKia    G    A        1      2        2 
  22 chr22_11467913     AOna    G    A        0      0        2 
  22 chr22_11467913     ASom    G    A        0      0        2 
  22 chr22_11467913     HCab    G    A        0      0        2 
  22 chr22_11467913     HPrz    G    A        0      0        2 
  22 chr22_11467913     ZBoe    G    A        0      0        2 
  22 chr22_11467913     ZGre    G    A        0      0        2 
  22 chr22_11467913     ZHar    G    A        0      0        2 
  22 chr22_11467913   Sample    G    A        0      0        2 
  22 chr22_11476517     AAsi    T    G        0      0        2 
  22 chr22_11476517     AKia    T    G        0      0        2 
  22 chr22_11476517     AOna    T    G        1      2        2 
  22 chr22_11476517     ASom    T    G        0      0        2 
  22 chr22_11476517     HCab    T    G        0      0        2 
  22 chr22_11476517     HPrz    T    G        0      0        2 
  22 chr22_11476517     ZBoe    T    G        0      0        2 
  22 chr22_11476517     ZGre    T    G        0      0        2 
  22 chr22_11476517     ZHar    T    G        0      0        2 
  22 chr22_11476517   Sample    T    G        0      0        2 
  22 chr22_11476729     AAsi    C    T        0      0        2 
  22 chr22_11476729     AKia    C    T        0      0        2 
  22 chr22_11476729     AOna    C    T        0      0        2 
  22 chr22_11476729     ASom    C    T        0      0        2 
  22 chr22_11476729     HCab    C    T        0      0        2 
  22 chr22_11476729     HPrz    C    T        0      0        2 
  22 chr22_11476729     ZBoe    C    T        0      0        2 
  22 chr22_11476729     ZGre    C    T        0      0        2 
  22 chr22_11476729     ZHar    C    T        1      2        2 
  22 chr22_11476729   Sample    C    T        0      0        2 
  22 chr22_11478158     AAsi    C    T        0      0        2 
  22 chr22_11478158     AKia    C    T        0      0        2 
  22 chr22_11478158     AOna    C    T        0      0        2 
  22 chr22_11478158     ASom    C    T        0      0        2 
  22 chr22_11478158     HCab    C    T        1      2        2 
  22 chr22_11478158     HPrz    C    T        1      2        2 
  22 chr22_11478158     ZBoe    C    T        0      0        2 
  22 chr22_11478158     ZGre    C    T        0      0        2 
  22 chr22_11478158     ZHar    C    T        0      0        2 
  22 chr22_11478158   Sample    C    T        0      0        2 
  22 chr22_11483487     AAsi    A    G        0      0        2 
  22 chr22_11483487     AKia    A    G        0      0        2 
  22 chr22_11483487     AOna    A    G        0      0        2 
  22 chr22_11483487     ASom    A    G      0.5      1        2 
  22 chr22_11483487     HCab    A    G        0      0        2 
  22 chr22_11483487     HPrz    A    G        0      0        2 
  22 chr22_11483487     ZBoe    A    G        0      0        2 
  22 chr22_11483487     ZGre    A    G        0      0        2 
  22 chr22_11483487     ZHar    A    G        0      0        2 
  22 chr22_11483487   Sample    A    G        0      0        2 
  22 chr22_11486131     AAsi    G    A        0      0        2 
  22 chr22_11486131     AKia    G    A        0      0        2 
  22 chr22_11486131     AOna    G    A        0      0        2 
  22 chr22_11486131     ASom    G    A        0      0        2 
  22 chr22_11486131     HCab    G    A        1      2        2 
  22 chr22_11486131     HPrz    G    A        1      2        2 
  22 chr22_11486131     ZBoe    G    A        0      0        2 
  22 chr22_11486131     ZGre    G    A        0      0        2 
  22 chr22_11486131     ZHar    G    A        0      0        2 
  22 chr22_11486131   Sample    G    A        0      0        2 
  22 chr22_11486144     AAsi    C    T        0      0        2 
  22 chr22_11486144     AKia    C    T        1      2        2 
  22 chr22_11486144     AOna    C    T        0      0        2 
  22 chr22_11486144     ASom    C    T        0      0        2 
  22 chr22_11486144     HCab    C    T        0      0        2 
  22 chr22_11486144     HPrz    C    T        0      0        2 
  22 chr22_11486144     ZBoe    C    T        0      0        2 
  22 chr22_11486144     ZGre    C    T        0      0        2 
  22 chr22_11486144     ZHar    C    T        0      0        2 
  22 chr22_11486144   Sample    C    T        0      0        2 
  22 chr22_11492551     AAsi    A    G        0      0        2 
  22 chr22_11492551     AKia    A    G        0      0        2 
  22 chr22_11492551     AOna    A    G        0      0        2 
  22 chr22_11492551     ASom    A    G      0.5      1        2 
  22 chr22_11492551     HCab    A    G        0      0        2 
  22 chr22_11492551     HPrz    A    G        0      0        2 
  22 chr22_11492551     ZBoe    A    G        0      0        2 
  22 chr22_11492551     ZGre    A    G        0      0        2 
  22 chr22_11492551     ZHar    A    G        0      0        2 
  22 chr22_11492551   Sample    A    G        0      0        2 
  22 chr22_11504166     AAsi    C    T        0      0        2 
  22 chr22_11504166     AKia    C    T        0      0        2 
  22 chr22_11504166     AOna    C    T        0      0        2 
  22 chr22_11504166     ASom    C    T        0      0        2 
  22 chr22_11504166     HCab    C    T        0      0        2 
  22 chr22_11504166     HPrz    C    T        0      0        2 
  22 chr22_11504166     ZBoe    C    T        0      0        2 
  22 chr22_11504166     ZGre    C    T        1      2        2 
  22 chr22_11504166     ZHar    C    T        0      0        2 
  22 chr22_11504166   Sample    C    T        0      0        2 
  22 chr22_11509633     AAsi    C    A        0      0        2 
  22 chr22_11509633     AKia    C    A        0      0        2 
  22 chr22_11509633     AOna    C    A        0      0        2 
  22 chr22_11509633     ASom    C    A        0      0        2 
  22 chr22_11509633     HCab    C    A        0      0        2 
  22 chr22_11509633     HPrz    C    A        0      0        2 
  22 chr22_11509633     ZBoe    C    A        1      2        2 
  22 chr22_11509633     ZGre    C    A        0      0        2 
  22 chr22_11509633     ZHar    C    A        0      0        2 
  22 chr22_11509633   Sample    C    A        0      0        2 
  22 chr22_11509699     AAsi    T    C        0      0        2 
  22 chr22_11509699     AKia    T    C        0      0        2 
  22 chr22_11509699     AOna    T    C        0      0        2 
  22 chr22_11509699     ASom    T    C        0      0        2 
  22 chr22_11509699     HCab    T    C        0      0        2 
  22 chr22_11509699     HPrz    T    C        0      0        2 
  22 chr22_11509699     ZBoe    T    C      0.5      1        2 
  22 chr22_11509699     ZGre    T    C        0      0        2 
  22 chr22_11509699     ZHar    T    C        0      0        2 
  22 chr22_11509699   Sample    T    C        0      0        2 
  22 chr22_11522244     AAsi    A    T        0      0        2 
  22 chr22_11522244     AKia    A    T        0      0        2 
  22 chr22_11522244     AOna    A    T        0      0        2 
  22 chr22_11522244     ASom    A    T        0      0        2 
  22 chr22_11522244     HCab    A    T        1      2        2 
  22 chr22_11522244     HPrz    A    T        1      2        2 
  22 chr22_11522244     ZBoe    A    T        0      0        2 
  22 chr22_11522244     ZGre    A    T        0      0        2 
  22 chr22_11522244     ZHar    A    T        0      0        2 
  22 chr22_11522244   Sample    A    T        0      0        2 
  22 chr22_11530483     AAsi    C    T        0      0        2 
  22 chr22_11530483     AKia    C    T        0      0        2 
  22 chr22_11530483     AOna    C    T      0.5      1        2 
  22 chr22_11530483     ASom    C    T        0      0        2 
  22 chr22_11530483     HCab    C    T        0      0        2 
  22 chr22_11530483     HPrz    C    T        0      0        2 
  22 chr22_11530483     ZBoe    C    T        0      0        2 
  22 chr22_11530483     ZGre    C    T        0      0        2 
  22 chr22_11530483     ZHar    C    T        0      0        2 
  22 chr22_11530483   Sample    C    T        0      0        2 
  22 chr22_11542931     AAsi    G    C        0      0        2 
  22 chr22_11542931     AKia    G    C        1      2        2 
  22 chr22_11542931     AOna    G    C        0      0        2 
  22 chr22_11542931     ASom    G    C        0      0        2 
  22 chr22_11542931     HCab    G    C        0      0        2 
  22 chr22_11542931     HPrz    G    C        0      0        2 
  22 chr22_11542931     ZBoe    G    C        0      0        2 
  22 chr22_11542931     ZGre    G    C        0      0        2 
  22 chr22_11542931     ZHar    G    C        0      0        2 
  22 chr22_11542931   Sample    G    C        0      0        2 
  22 chr22_11550633     AAsi    A    C        0      0        2 
  22 chr22_11550633     AKia    A    C        0      0        2 
  22 chr22_11550633     AOna    A    C        0      0        2 
  22 chr22_11550633     ASom    A    C        0      0        2 
  22 chr22_11550633     HCab    A    C        0      0        2 
  22 chr22_11550633     HPrz    A    C        0      0        2 
  22 chr22_11550633     ZBoe    A    C        0      0        2 
  22 chr22_11550633     ZGre    A    C        0      0        2 
  22 chr22_11550633     ZHar    A    C        1      2        2 
  22 chr22_11550633   Sample    A    C        0      0        2 
  22 chr22_11562378     AAsi    T    C        0      0        2 
  22 chr22_11562378     AKia    T    C        0      0        2 
  22 chr22_11562378     AOna    T    C        0      0        2 
  22 chr22_11562378     ASom    T    C        0      0        2 
  22 chr22_11562378     HCab    T    C        1      2        2 
  22 chr22_11562378     HPrz    T    C        1      2        2 
  22 chr22_11562378     ZBoe    T    C        0      0        2 
  22 chr22_11562378     ZGre    T    C        0      0        2 
  22 chr22_11562378     ZHar    T    C        0      0        2 
  22 chr22_11562378   Sample    T    C        0      0        2 
  22 chr22_11568146     AAsi    G    A        0      0        2 
  22 chr22_11568146     AKia    G    A        0      0        2 
  22 chr22_11568146     AOna    G    A        0      0        2 
  22 chr22_11568146     ASom    G    A        0      0        2 
  22 chr22_11568146     HCab    G    A        1      2        2 
  22 chr22_11568146     HPrz    G    A        1      2        2 
  22 chr22_11568146     ZBoe    G    A        0      0        2 
  22 chr22_11568146     ZGre    G    A        0      0        2 
  22 chr22_11568146     ZHar    G    A        0      0        2 
  22 chr22_11568146   Sample    G    A        0      0        2 
  22 chr22_11569459     AAsi    A    C        0      0        2 
  22 chr22_11569459     AKia    A    C      0.5      1        2 
  22 chr22_11569459     AOna    A    C        0      0        2 
  22 chr22_11569459     ASom    A    C        0      0        2 
  22 chr22_11569459     HCab    A    C        0      0        2 
  22 chr22_11569459     HPrz    A    C        0      0        2 
  22 chr22_11569459     ZBoe    A    C        0      0        2 
  22 chr22_11569459     ZGre    A    C        0      0        2 
  22 chr22_11569459     ZHar    A    C        0      0        2 
  22 chr22_11569459   Sample    A    C        0      0        2 
  22 chr22_11569607     AAsi    C    A        0      0        2 
  22 chr22_11569607     AKia    C    A        0      0        2 
  22 chr22_11569607     AOna    C    A      0.5      1        2 
  22 chr22_11569607     ASom    C    A        0      0        2 
  22 chr22_11569607     HCab    C    A        0      0        2 
  22 chr22_11569607     HPrz    C    A        0      0        2 
  22 chr22_11569607     ZBoe    C    A        0      0        2 
  22 chr22_11569607     ZGre    C    A        0      0        2 
  22 chr22_11569607     ZHar    C    A        0      0        2 
  22 chr22_11569607   Sample    C    A        0      0        2 
  22 chr22_11571067     AAsi    G    A      0.5      1        2 
  22 chr22_11571067     AKia    G    A        0      0        2 
  22 chr22_11571067     AOna    G    A        0      0        2 
  22 chr22_11571067     ASom    G    A        0      0        2 
  22 chr22_11571067     HCab    G    A        0      0        2 
  22 chr22_11571067     HPrz    G    A        0      0        2 
  22 chr22_11571067     ZBoe    G    A        0      0        2 
  22 chr22_11571067     ZGre    G    A        0      0        2 
  22 chr22_11571067     ZHar    G    A        0      0        2 
  22 chr22_11571067   Sample    G    A        0      0        2 
  22 chr22_11573210     AAsi    C    T        1      2        2 
  22 chr22_11573210     AKia    C    T        0      0        2 
  22 chr22_11573210     AOna    C    T        0      0        2 
  22 chr22_11573210     ASom    C    T        1      2        2 
  22 chr22_11573210     HCab    C    T        0      0        2 
  22 chr22_11573210     HPrz    C    T        0      0        2 
  22 chr22_11573210     ZBoe    C    T        0      0        2 
  22 chr22_11573210     ZGre    C    T        0      0        2 
  22 chr22_11573210     ZHar    C    T        0      0        2 
  22 chr22_11573210   Sample    C    T        1      2        2 
  22 chr22_11587146     AAsi    C    T        0      0        2 
  22 chr22_11587146     AKia    C    T        0      0        2 
  22 chr22_11587146     AOna    C    T        0      0        2 
  22 chr22_11587146     ASom    C    T        0      0        2 
  22 chr22_11587146     HCab    C    T        1      2        2 
  22 chr22_11587146     HPrz    C    T        1      2        2 
  22 chr22_11587146     ZBoe    C    T        0      0        2 
  22 chr22_11587146     ZGre    C    T        0      0        2 
  22 chr22_11587146     ZHar    C    T        0      0        2 
  22 chr22_11587146   Sample    C    T        0      0        2 
  22 chr22_11604598     AAsi    T    C        0      0        2 
  22 chr22_11604598     AKia    T    C        0      0        2 
  22 chr22_11604598     AOna    T    C        1      2        2 
  22 chr22_11604598     ASom    T    C        0      0        2 
  22 chr22_11604598     HCab    T    C        0      0        2 
  22 chr22_11604598     HPrz    T    C        0      0        2 
  22 chr22_11604598     ZBoe    T    C        1      2        2 
  22 chr22_11604598     ZGre    T    C        1      2        2 
  22 chr22_11604598     ZHar    T    C        1      2        2 
  22 chr22_11604598   Sample    T    C        0      0        2 
  22 chr22_11606002     AAsi    C    T        0      0        2 
  22 chr22_11606002     AKia    C    T        0      0        2 
  22 chr22_11606002     AOna    C    T        0      0        2 
  22 chr22_11606002     ASom    C    T        0      0        2 
  22 chr22_11606002     HCab    C    T        1      2        2 
  22 chr22_11606002     HPrz    C    T        1      2        2 
  22 chr22_11606002     ZBoe    C    T        0      0        2 
  22 chr22_11606002     ZGre    C    T        0      0        2 
  22 chr22_11606002     ZHar    C    T        0      0        2 
  22 chr22_11606002   Sample    C    T        0      0        2 
  22 chr22_11608224     AAsi    T    C        0      0        2 
  22 chr22_11608224     AKia    T    C        0      0        2 
  22 chr22_11608224     AOna    T    C        0      0        2 
  22 chr22_11608224     ASom    T    C        0      0        2 
  22 chr22_11608224     HCab    T    C        0      0        2 
  22 chr22_11608224     HPrz    T    C        0      0        2 
  22 chr22_11608224     ZBoe    T    C        1      2        2 
  22 chr22_11608224     ZGre    T    C        0      0        2 
  22 chr22_11608224     ZHar    T    C        0      0        2 
  22 chr22_11608224   Sample    T    C        0      0        2 
  22 chr22_11619168     AAsi    C    G        1      2        2 
  22 chr22_11619168     AKia    C    G        0      0        2 
  22 chr22_11619168     AOna    C    G        0      0        2 
  22 chr22_11619168     ASom    C    G        0      0        2 
  22 chr22_11619168     HCab    C    G        0      0        2 
  22 chr22_11619168     HPrz    C    G        0      0        2 
  22 chr22_11619168     ZBoe    C    G        0      0        2 
  22 chr22_11619168     ZGre    C    G        0      0        2 
  22 chr22_11619168     ZHar    C    G        0      0        2 
  22 chr22_11619168   Sample    C    G        0      0        2 
  22 chr22_11629535     AAsi    G    A        0      0        2 
  22 chr22_11629535     AKia    G    A        0      0        2 
  22 chr22_11629535     AOna    G    A        0      0        2 
  22 chr22_11629535     ASom    G    A        0      0        2 
  22 chr22_11629535     HCab    G    A        0      0        2 
  22 chr22_11629535     HPrz    G    A        0      0        2 
  22 chr22_11629535     ZBoe    G    A        0      0        2 
  22 chr22_11629535     ZGre    G    A        0      0        2 
  22 chr22_11629535     ZHar    G    A        1      2        2 
  22 chr22_11629535   Sample    G    A        0      0        2 
  22 chr22_11629752     AAsi    A    G        0      0        2 
  22 chr22_11629752     AKia    A    G      0.5      1        2 
  22 chr22_11629752     AOna    A    G        0      0        2 
  22 chr22_11629752     ASom    A    G        0      0        2 
  22 chr22_11629752     HCab    A    G        0      0        2 
  22 chr22_11629752     HPrz    A    G        0      0        2 
  22 chr22_11629752     ZBoe    A    G        0      0        2 
  22 chr22_11629752     ZGre    A    G        0      0        2 
  22 chr22_11629752     ZHar    A    G        0      0        2 
  22 chr22_11629752   Sample    A    G        0      0        2 
  22 chr22_11629754     AAsi    T    C        0      0        2 
  22 chr22_11629754     AKia    T    C        0      0        2 
  22 chr22_11629754     AOna    T    C      0.5      1        2 
  22 chr22_11629754     ASom    T    C        0      0        2 
  22 chr22_11629754     HCab    T    C        0      0        2 
  22 chr22_11629754     HPrz    T    C        0      0        2 
  22 chr22_11629754     ZBoe    T    C        0      0        2 
  22 chr22_11629754     ZGre    T    C        0      0        2 
  22 chr22_11629754     ZHar    T    C        0      0        2 
  22 chr22_11629754   Sample    T    C        0      0        2 
  22 chr22_11638589     AAsi    A    G        0      0        2 
  22 chr22_11638589     AKia    A    G        0      0        2 
  22 chr22_11638589     AOna    A    G        0      0        2 
  22 chr22_11638589     ASom    A    G        0      0        2 
  22 chr22_11638589     HCab    A    G        0      0        2 
  22 chr22_11638589     HPrz    A    G        0      0        2 
  22 chr22_11638589     ZBoe    A    G      0.5      1        2 
  22 chr22_11638589     ZGre    A    G        0      0        2 
  22 chr22_11638589     ZHar    A    G        0      0        2 
  22 chr22_11638589   Sample    A    G        0      0        2 
  22 chr22_11648494     AAsi    C    T        0      0        2 
  22 chr22_11648494     AKia    C    T        0      0        2 
  22 chr22_11648494     AOna    C    T        0      0        2 
  22 chr22_11648494     ASom    C    T        0      0        2 
  22 chr22_11648494     HCab    C    T        0      0        2 
  22 chr22_11648494     HPrz    C    T        0      0        2 
  22 chr22_11648494     ZBoe    C    T        1      2        2 
  22 chr22_11648494     ZGre    C    T        0      0        2 
  22 chr22_11648494     ZHar    C    T        0      0        2 
  22 chr22_11648494   Sample    C    T        0      0        2 
  22 chr22_11652511     AAsi    A    G        0      0        2 
  22 chr22_11652511     AKia    A    G        0      0        2 
  22 chr22_11652511     AOna    A    G        0      0        2 
  22 chr22_11652511     ASom    A    G        0      0        2 
  22 chr22_11652511     HCab    A    G        0      0        2 
  22 chr22_11652511     HPrz    A    G        0      0        2 
  22 chr22_11652511     ZBoe    A    G        1      2        2 
  22 chr22_11652511     ZGre    A    G        0      0        2 
  22 chr22_11652511     ZHar    A    G        0      0        2 
  22 chr22_11652511   Sample    A    G        0      0        2 
  22 chr22_11653380     AAsi    G    T        0      0        2 
  22 chr22_11653380     AKia    G    T        0      0        2 
  22 chr22_11653380     AOna    G    T        0      0        2 
  22 chr22_11653380     ASom    G    T        0      0        2 
  22 chr22_11653380     HCab    G    T        1      2        2 
  22 chr22_11653380     HPrz    G    T        1      2        2 
  22 chr22_11653380     ZBoe    G    T        0      0        2 
  22 chr22_11653380     ZGre    G    T        0      0        2 
  22 chr22_11653380     ZHar    G    T        0      0        2 
  22 chr22_11653380   Sample    G    T        0      0        2 
  22 chr22_11657176     AAsi    G    A        0      0        2 
  22 chr22_11657176     AKia    G    A        0      0        2 
  22 chr22_11657176     AOna    G    A        0      0        2 
  22 chr22_11657176     ASom    G    A        0      0        2 
  22 chr22_11657176     HCab    G    A        0      0        2 
  22 chr22_11657176     HPrz    G    A        0      0        2 
  22 chr22_11657176     ZBoe    G    A        0      0        2 
  22 chr22_11657176     ZGre    G    A      0.5      1        2 
  22 chr22_11657176     ZHar    G    A        0      0        2 
  22 chr22_11657176   Sample    G    A        0      0        2 
  22 chr22_11659425     AAsi    A    C        0      0        2 
  22 chr22_11659425     AKia    A    C        0      0        2 
  22 chr22_11659425     AOna    A    C        0      0        2 
  22 chr22_11659425     ASom    A    C        0      0        2 
  22 chr22_11659425     HCab    A    C        1      2        2 
  22 chr22_11659425     HPrz    A    C        1      2        2 
  22 chr22_11659425     ZBoe    A    C        0      0        2 
  22 chr22_11659425     ZGre    A    C        0      0        2 
  22 chr22_11659425     ZHar    A    C        0      0        2 
  22 chr22_11659425   Sample    A    C        0      0        2 
  22 chr22_11662863     AAsi    C    T        0      0        2 
  22 chr22_11662863     AKia    C    T        0      0        2 
  22 chr22_11662863     AOna    C    T        0      0        2 
  22 chr22_11662863     ASom    C    T        0      0        2 
  22 chr22_11662863     HCab    C    T        0      0        2 
  22 chr22_11662863     HPrz    C    T        0      0        2 
  22 chr22_11662863     ZBoe    C    T        1      2        2 
  22 chr22_11662863     ZGre    C    T        0      0        2 
  22 chr22_11662863     ZHar    C    T        0      0        2 
  22 chr22_11662863   Sample    C    T        0      0        2 
  22 chr22_11672084     AAsi    T    G        0      0        2 
  22 chr22_11672084     AKia    T    G        0      0        2 
  22 chr22_11672084     AOna    T    G        0      0        2 
  22 chr22_11672084     ASom    T    G        0      0        2 
  22 chr22_11672084     HCab    T    G        0      0        2 
  22 chr22_11672084     HPrz    T    G        0      0        2 
  22 chr22_11672084     ZBoe    T    G        0      0        2 
  22 chr22_11672084     ZGre    T    G      0.5      1        2 
  22 chr22_11672084     ZHar    T    G        0      0        2 
  22 chr22_11672084   Sample    T    G        0      0        2 
  22 chr22_11682941     AAsi    A    G        0      0        2 
  22 chr22_11682941     AKia    A    G        0      0        2 
  22 chr22_11682941     AOna    A    G      0.5      1        2 
  22 chr22_11682941     ASom    A    G        0      0        2 
  22 chr22_11682941     HCab    A    G        0      0        2 
  22 chr22_11682941     HPrz    A    G        0      0        2 
  22 chr22_11682941     ZBoe    A    G        0      0        2 
  22 chr22_11682941     ZGre    A    G        0      0        2 
  22 chr22_11682941     ZHar    A    G        0      0        2 
  22 chr22_11682941   Sample    A    G        0      0        2 
  22 chr22_11684330     AAsi    A    T        0      0        2 
  22 chr22_11684330     AKia    A    T        0      0        2 
  22 chr22_11684330     AOna    A    T        0      0        2 
  22 chr22_11684330     ASom    A    T        0      0        2 
  22 chr22_11684330     HCab    A    T        1      2        2 
  22 chr22_11684330     HPrz    A    T        1      2        2 
  22 chr22_11684330     ZBoe    A    T        0      0        2 
  22 chr22_11684330     ZGre    A    T        0      0        2 
  22 chr22_11684330     ZHar    A    T        0      0        2 
  22 chr22_11684330   Sample    A    T        0      0        2 
  22 chr22_11684770     AAsi    G    A        0      0        2 
  22 chr22_11684770     AKia    G    A        0      0        2 
  22 chr22_11684770     AOna    G    A        0      0        2 
  22 chr22_11684770     ASom    G    A        0      0        2 
  22 chr22_11684770     HCab    G    A        1      2        2 
  22 chr22_11684770     HPrz    G    A        1      2        2 
  22 chr22_11684770     ZBoe    G    A        0      0        2 
  22 chr22_11684770     ZGre    G    A        0      0        2 
  22 chr22_11684770     ZHar    G    A        1      2        2 
  22 chr22_11684770   Sample    G    A        0      0        2 
  22 chr22_11685754     AAsi    G    A        0      0        2 
  22 chr22_11685754     AKia    G    A        0      0        2 
  22 chr22_11685754     AOna    G    A        0      0        2 
  22 chr22_11685754     ASom    G    A        0      0        2 
  22 chr22_11685754     HCab    G    A      0.5      1        2 
  22 chr22_11685754     HPrz    G    A        0      0        2 
  22 chr22_11685754     ZBoe    G    A        0      0        2 
  22 chr22_11685754     ZGre    G    A        0      0        2 
  22 chr22_11685754     ZHar    G    A        0      0        2 
  22 chr22_11685754   Sample    G    A        0      0        2 
  22 chr22_11690766     AAsi    G    T        0      0        2 
  22 chr22_11690766     AKia    G    T        0      0        2 
  22 chr22_11690766     AOna    G    T        0      0        2 
  22 chr22_11690766     ASom    G    T        0      0        2 
  22 chr22_11690766     HCab    G    T        0      0        2 
  22 chr22_11690766     HPrz    G    T        0      0        2 
  22 chr22_11690766     ZBoe    G    T        0      0        2 
  22 chr22_11690766     ZGre    G    T      0.5      1        2 
  22 chr22_11690766     ZHar    G    T        0      0        2 
  22 chr22_11690766   Sample    G    T        0      0        2 
  22 chr22_11694285     AAsi    A    T        0      0        2 
  22 chr22_11694285     AKia    A    T        0      0        2 
  22 chr22_11694285     AOna    A    T        0      0        2 
  22 chr22_11694285     ASom    A    T        0      0        2 
  22 chr22_11694285     HCab    A    T        1      2        2 
  22 chr22_11694285     HPrz    A    T        1      2        2 
  22 chr22_11694285     ZBoe    A    T        0      0        2 
  22 chr22_11694285     ZGre    A    T        0      0        2 
  22 chr22_11694285     ZHar    A    T        0      0        2 
  22 chr22_11694285   Sample    A    T        0      0        2 
  22 chr22_11694295     AAsi    C    G        0      0        2 
  22 chr22_11694295     AKia    C    G        0      0        2 
  22 chr22_11694295     AOna    C    G        0      0        2 
  22 chr22_11694295     ASom    C    G        0      0        2 
  22 chr22_11694295     HCab    C    G        1      2        2 
  22 chr22_11694295     HPrz    C    G        1      2        2 
  22 chr22_11694295     ZBoe    C    G        0      0        2 
  22 chr22_11694295     ZGre    C    G        0      0        2 
  22 chr22_11694295     ZHar    C    G        0      0        2 
  22 chr22_11694295   Sample    C    G        0      0        2 
  22 chr22_11697936     AAsi    T    C        0      0        2 
  22 chr22_11697936     AKia    T    C        0      0        2 
  22 chr22_11697936     AOna    T    C        0      0        2 
  22 chr22_11697936     ASom    T    C        0      0        2 
  22 chr22_11697936     HCab    T    C        0      0        2 
  22 chr22_11697936     HPrz    T    C        0      0        2 
  22 chr22_11697936     ZBoe    T    C        0      0        2 
  22 chr22_11697936     ZGre    T    C        1      2        2 
  22 chr22_11697936     ZHar    T    C        1      2        2 
  22 chr22_11697936   Sample    T    C        0      0        2 
  22 chr22_11704071     AAsi    C    G        0      0        2 
  22 chr22_11704071     AKia    C    G        0      0        2 
  22 chr22_11704071     AOna    C    G        0      0        2 
  22 chr22_11704071     ASom    C    G        0      0        2 
  22 chr22_11704071     HCab    C    G        0      0        2 
  22 chr22_11704071     HPrz    C    G        0      0        2 
  22 chr22_11704071     ZBoe    C    G        0      0        2 
  22 chr22_11704071     ZGre    C    G        0      0        2 
  22 chr22_11704071     ZHar    C    G      0.5      1        2 
  22 chr22_11704071   Sample    C    G        0      0        2 
  22 chr22_11707524     AAsi    A    G        0      0        2 
  22 chr22_11707524     AKia    A    G        0      0        2 
  22 chr22_11707524     AOna    A    G        0      0        2 
  22 chr22_11707524     ASom    A    G        0      0        2 
  22 chr22_11707524     HCab    A    G        1      2        2 
  22 chr22_11707524     HPrz    A    G        1      2        2 
  22 chr22_11707524     ZBoe    A    G        0      0        2 
  22 chr22_11707524     ZGre    A    G        0      0        2 
  22 chr22_11707524     ZHar    A    G        0      0        2 
  22 chr22_11707524   Sample    A    G        0      0        2 
  22 chr22_11710805     AAsi    G    A        0      0        2 
  22 chr22_11710805     AKia    G    A        0      0        2 
  22 chr22_11710805     AOna    G    A        0      0        2 
  22 chr22_11710805     ASom    G    A        0      0        2 
  22 chr22_11710805     HCab    G    A        0      0        2 
  22 chr22_11710805     HPrz    G    A      0.5      1        2 
  22 chr22_11710805     ZBoe    G    A        0      0        2 
  22 chr22_11710805     ZGre    G    A        0      0        2 
  22 chr22_11710805     ZHar    G    A        0      0        2 
  22 chr22_11710805   Sample    G    A        0      0        2 
  22 chr22_11711028     AAsi    G    A        0      0        2 
  22 chr22_11711028     AKia    G    A        0      0        2 
  22 chr22_11711028     AOna    G    A        0      0        2 
  22 chr22_11711028     ASom    G    A        0      0        2 
  22 chr22_11711028     HCab    G    A        0      0        2 
  22 chr22_11711028     HPrz    G    A        0      0        2 
  22 chr22_11711028     ZBoe    G    A      0.5      1        2 
  22 chr22_11711028     ZGre    G    A        0      0        2 
  22 chr22_11711028     ZHar    G    A        0      0        2 
  22 chr22_11711028   Sample    G    A        0      0        2 
  22 chr22_11717129     AAsi    C    T        0      0        2 
  22 chr22_11717129     AKia    C    T        1      2        2 
  22 chr22_11717129     AOna    C    T        1      2        2 
  22 chr22_11717129     ASom    C    T        0      0        2 
  22 chr22_11717129     HCab    C    T        0      0        2 
  22 chr22_11717129     HPrz    C    T        0      0        2 
  22 chr22_11717129     ZBoe    C    T        0      0        2 
  22 chr22_11717129     ZGre    C    T        0      0        2 
  22 chr22_11717129     ZHar    C    T        0      0        2 
  22 chr22_11717129   Sample    C    T        0      0        2 
  22 chr22_11721097     AAsi    G    T        0      0        2 
  22 chr22_11721097     AKia    G    T        0      0        2 
  22 chr22_11721097     AOna    G    T        0      0        2 
  22 chr22_11721097     ASom    G    T        0      0        2 
  22 chr22_11721097     HCab    G    T        0      0        2 
  22 chr22_11721097     HPrz    G    T        0      0        2 
  22 chr22_11721097     ZBoe    G    T        0      0        2 
  22 chr22_11721097     ZGre    G    T        0      0        2 
  22 chr22_11721097     ZHar    G    T      0.5      1        2 
  22 chr22_11721097   Sample    G    T        0      0        2 
  22 chr22_11721126     AAsi    G    C        0      0        2 
  22 chr22_11721126     AKia    G    C        0      0        2 
  22 chr22_11721126     AOna    G    C        0      0        2 
  22 chr22_11721126     ASom    G    C        0      0        2 
  22 chr22_11721126     HCab    G    C        1      2        2 
  22 chr22_11721126     HPrz    G    C        1      2        2 
  22 chr22_11721126     ZBoe    G    C        0      0        2 
  22 chr22_11721126     ZGre    G    C        0      0        2 
  22 chr22_11721126     ZHar    G    C        0      0        2 
  22 chr22_11721126   Sample    G    C        0      0        2 
  22 chr22_11721614     AAsi    T    C        0      0        2 
  22 chr22_11721614     AKia    T    C        0      0        2 
  22 chr22_11721614     AOna    T    C        0      0        2 
  22 chr22_11721614     ASom    T    C        0      0        2 
  22 chr22_11721614     HCab    T    C        0      0        2 
  22 chr22_11721614     HPrz    T    C      0.5      1        2 
  22 chr22_11721614     ZBoe    T    C        0      0        2 
  22 chr22_11721614     ZGre    T    C        0      0        2 
  22 chr22_11721614     ZHar    T    C        0      0        2 
  22 chr22_11721614   Sample    T    C        0      0        2 
  22 chr22_11721730     AAsi    A    G      0.5      1        2 
  22 chr22_11721730     AKia    A    G        0      0        2 
  22 chr22_11721730     AOna    A    G        0      0        2 
  22 chr22_11721730     ASom    A    G        0      0        2 
  22 chr22_11721730     HCab    A    G        0      0        2 
  22 chr22_11721730     HPrz    A    G        0      0        2 
  22 chr22_11721730     ZBoe    A    G        0      0        2 
  22 chr22_11721730     ZGre    A    G        0      0        2 
  22 chr22_11721730     ZHar    A    G        0      0        2 
  22 chr22_11721730   Sample    A    G        1      2        2 
  22 chr22_11731143     AAsi    G    A        0      0        2 
  22 chr22_11731143     AKia    G    A        0      0        2 
  22 chr22_11731143     AOna    G    A        0      0        2 
  22 chr22_11731143     ASom    G    A      0.5      1        2 
  22 chr22_11731143     HCab    G    A        0      0        2 
  22 chr22_11731143     HPrz    G    A        0      0        2 
  22 chr22_11731143     ZBoe    G    A        0      0        2 
  22 chr22_11731143     ZGre    G    A        0      0        2 
  22 chr22_11731143     ZHar    G    A        0      0        2 
  22 chr22_11731143   Sample    G    A        0      0        2 
  22 chr22_11733176     AAsi    G    A        0      0        2 
  22 chr22_11733176     AKia    G    A        0      0        2 
  22 chr22_11733176     AOna    G    A        0      0        2 
  22 chr22_11733176     ASom    G    A        0      0        2 
  22 chr22_11733176     HCab    G    A        0      0        2 
  22 chr22_11733176     HPrz    G    A        0      0        2 
  22 chr22_11733176     ZBoe    G    A        1      2        2 
  22 chr22_11733176     ZGre    G    A        0      0        2 
  22 chr22_11733176     ZHar    G    A        0      0        2 
  22 chr22_11733176   Sample    G    A        0      0        2 
  22 chr22_11747769     AAsi    C    T        0      0        2 
  22 chr22_11747769     AKia    C    T        0      0        2 
  22 chr22_11747769     AOna    C    T        0      0        2 
  22 chr22_11747769     ASom    C    T        0      0        2 
  22 chr22_11747769     HCab    C    T        1      2        2 
  22 chr22_11747769     HPrz    C    T        1      2        2 
  22 chr22_11747769     ZBoe    C    T        0      0        2 
  22 chr22_11747769     ZGre    C    T        0      0        2 
  22 chr22_11747769     ZHar    C    T        0      0        2 
  22 chr22_11747769   Sample    C    T        1      2        2 
  22 chr22_11747890     AAsi    G    A        0      0        2 
  22 chr22_11747890     AKia    G    A        0      0        2 
  22 chr22_11747890     AOna    G    A        0      0        2 
  22 chr22_11747890     ASom    G    A        0      0        2 
  22 chr22_11747890     HCab    G    A        0      0        2 
  22 chr22_11747890     HPrz    G    A        0      0        2 
  22 chr22_11747890     ZBoe    G    A        1      2        2 
  22 chr22_11747890     ZGre    G    A        0      0        2 
  22 chr22_11747890     ZHar    G    A      0.5      1        2 
  22 chr22_11747890   Sample    G    A        0      0        2 
  22 chr22_11750554     AAsi    T    C        0      0        2 
  22 chr22_11750554     AKia    T    C        0      0        2 
  22 chr22_11750554     AOna    T    C        0      0        2 
  22 chr22_11750554     ASom    T    C        0      0        2 
  22 chr22_11750554     HCab    T    C        0      0        2 
  22 chr22_11750554     HPrz    T    C        1      2        2 
  22 chr22_11750554     ZBoe    T    C        0      0        2 
  22 chr22_11750554     ZGre    T    C        0      0        2 
  22 chr22_11750554     ZHar    T    C        0      0        2 
  22 chr22_11750554   Sample    T    C        0      0        2 
  22 chr22_11752609     AAsi    G    A        0      0        2 
  22 chr22_11752609     AKia    G    A        0      0        2 
  22 chr22_11752609     AOna    G    A        0      0        2 
  22 chr22_11752609     ASom    G    A        0      0        2 
  22 chr22_11752609     HCab    G    A        0      0        2 
  22 chr22_11752609     HPrz    G    A        1      2        2 
  22 chr22_11752609     ZBoe    G    A        0      0        2 
  22 chr22_11752609     ZGre    G    A        0      0        2 
  22 chr22_11752609     ZHar    G    A        0      0        2 
  22 chr22_11752609   Sample    G    A        0      0        2 
  22 chr22_11762872     AAsi    G    A        0      0        2 
  22 chr22_11762872     AKia    G    A        0      0        2 
  22 chr22_11762872     AOna    G    A        0      0        2 
  22 chr22_11762872     ASom    G    A        0      0        2 
  22 chr22_11762872     HCab    G    A        0      0        2 
  22 chr22_11762872     HPrz    G    A      0.5      1        2 
  22 chr22_11762872     ZBoe    G    A        0      0        2 
  22 chr22_11762872     ZGre    G    A        0      0        2 
  22 chr22_11762872     ZHar    G    A        0      0        2 
  22 chr22_11762872   Sample    G    A        0      0        2 
  22 chr22_11762987     AAsi    G    A        0      0        2 
  22 chr22_11762987     AKia    G    A        0      0        2 
  22 chr22_11762987     AOna    G    A        0      0        2 
  22 chr22_11762987     ASom    G    A        0      0        2 
  22 chr22_11762987     HCab    G    A        1      2        2 
  22 chr22_11762987     HPrz    G    A        1      2        2 
  22 chr22_11762987     ZBoe    G    A        0      0        2 
  22 chr22_11762987     ZGre    G    A        0      0        2 
  22 chr22_11762987     ZHar    G    A        0      0        2 
  22 chr22_11762987   Sample    G    A        0      0        2 
  22 chr22_11763067     AAsi    G    A        0      0        2 
  22 chr22_11763067     AKia    G    A        0      0        2 
  22 chr22_11763067     AOna    G    A        0      0        2 
  22 chr22_11763067     ASom    G    A        0      0        2 
  22 chr22_11763067     HCab    G    A        0      0        2 
  22 chr22_11763067     HPrz    G    A        0      0        2 
  22 chr22_11763067     ZBoe    G    A        0      0        2 
  22 chr22_11763067     ZGre    G    A        0      0        2 
  22 chr22_11763067     ZHar    G    A        1      2        2 
  22 chr22_11763067   Sample    G    A        0      0        2 
  22 chr22_11763167     AAsi    T    G        1      2        2 
  22 chr22_11763167     AKia    T    G        0      0        2 
  22 chr22_11763167     AOna    T    G        0      0        2 
  22 chr22_11763167     ASom    T    G        1      2        2 
  22 chr22_11763167     HCab    T    G        0      0        2 
  22 chr22_11763167     HPrz    T    G        0      0        2 
  22 chr22_11763167     ZBoe    T    G        0      0        2 
  22 chr22_11763167     ZGre    T    G        0      0        2 
  22 chr22_11763167     ZHar    T    G        0      0        2 
  22 chr22_11763167   Sample    T    G        1      2        2 
  22 chr22_11765133     AAsi    A    T        0      0        2 
  22 chr22_11765133     AKia    A    T        0      0        2 
  22 chr22_11765133     AOna    A    T        0      0        2 
  22 chr22_11765133     ASom    A    T        0      0        2 
  22 chr22_11765133     HCab    A    T        1      2        2 
  22 chr22_11765133     HPrz    A    T        1      2        2 
  22 chr22_11765133     ZBoe    A    T        0      0        2 
  22 chr22_11765133     ZGre    A    T        0      0        2 
  22 chr22_11765133     ZHar    A    T        0      0        2 
  22 chr22_11765133   Sample    A    T        0      0        2 
  22 chr22_11772501     AAsi    G    C        0      0        2 
  22 chr22_11772501     AKia    G    C        1      2        2 
  22 chr22_11772501     AOna    G    C      0.5      1        2 
  22 chr22_11772501     ASom    G    C        0      0        2 
  22 chr22_11772501     HCab    G    C        1      2        2 
  22 chr22_11772501     HPrz    G    C        1      2        2 
  22 chr22_11772501     ZBoe    G    C        0      0        2 
  22 chr22_11772501     ZGre    G    C        0      0        2 
  22 chr22_11772501     ZHar    G    C        0      0        2 
  22 chr22_11772501   Sample    G    C        0      0        2 
  22 chr22_11776879     AAsi    C    G        0      0        2 
  22 chr22_11776879     AKia    C    G        0      0        2 
  22 chr22_11776879     AOna    C    G        0      0        2 
  22 chr22_11776879     ASom    C    G        0      0        2 
  22 chr22_11776879     HCab    C    G        0      0        2 
  22 chr22_11776879     HPrz    C    G      0.5      1        2 
  22 chr22_11776879     ZBoe    C    G        0      0        2 
  22 chr22_11776879     ZGre    C    G        0      0        2 
  22 chr22_11776879     ZHar    C    G        0      0        2 
  22 chr22_11776879   Sample    C    G        0      0        2 
  22 chr22_11777494     AAsi    C    A        0      0        2 
  22 chr22_11777494     AKia    C    A        0      0        2 
  22 chr22_11777494     AOna    C    A        0      0        2 
  22 chr22_11777494     ASom    C    A        0      0        2 
  22 chr22_11777494     HCab    C    A        0      0        2 
  22 chr22_11777494     HPrz    C    A        0      0        2 
  22 chr22_11777494     ZBoe    C    A        1      2        2 
  22 chr22_11777494     ZGre    C    A        0      0        2 
  22 chr22_11777494     ZHar    C    A        0      0        2 
  22 chr22_11777494   Sample    C    A        0      0        2 
  22 chr22_11777914     AAsi    G    A        0      0        2 
  22 chr22_11777914     AKia    G    A      0.5      1        2 
  22 chr22_11777914     AOna    G    A      0.5      1        2 
  22 chr22_11777914     ASom    G    A        0      0        2 
  22 chr22_11777914     HCab    G    A        0      0        2 
  22 chr22_11777914     HPrz    G    A        0      0        2 
  22 chr22_11777914     ZBoe    G    A        1      2        2 
  22 chr22_11777914     ZGre    G    A        1      2        2 
  22 chr22_11777914     ZHar    G    A        1      2        2 
  22 chr22_11777914   Sample    G    A        0      0        2 
  22 chr22_11783963     AAsi    T    C        0      0        2 
  22 chr22_11783963     AKia    T    C      0.5      1        2 
  22 chr22_11783963     AOna    T    C        0      0        2 
  22 chr22_11783963     ASom    T    C        0      0        2 
  22 chr22_11783963     HCab    T    C        0      0        2 
  22 chr22_11783963     HPrz    T    C        0      0        2 
  22 chr22_11783963     ZBoe    T    C        0      0        2 
  22 chr22_11783963     ZGre    T    C        0      0        2 
  22 chr22_11783963     ZHar    T    C        0      0        2 
  22 chr22_11783963   Sample    T    C        0      0        2 
  22 chr22_11799769     AAsi    C    T        0      0        2 
  22 chr22_11799769     AKia    C    T      0.5      1        2 
  22 chr22_11799769     AOna    C    T      0.5      1        2 
  22 chr22_11799769     ASom    C    T        0      0        2 
  22 chr22_11799769     HCab    C    T        0      0        2 
  22 chr22_11799769     HPrz    C    T        0      0        2 
  22 chr22_11799769     ZBoe    C    T        0      0        2 
  22 chr22_11799769     ZGre    C    T        0      0        2 
  22 chr22_11799769     ZHar    C    T        0      0        2 
  22 chr22_11799769   Sample    C    T        0      0        2 
  22 chr22_11800289     AAsi    T    C        0      0        2 
  22 chr22_11800289     AKia    T    C      0.5      1        2 
  22 chr22_11800289     AOna    T    C      0.5      1        2 
  22 chr22_11800289     ASom    T    C        0      0        2 
  22 chr22_11800289     HCab    T    C        0      0        2 
  22 chr22_11800289     HPrz    T    C        0      0        2 
  22 chr22_11800289     ZBoe    T    C        0      0        2 
  22 chr22_11800289     ZGre    T    C        0      0        2 
  22 chr22_11800289     ZHar    T    C        0      0        2 
  22 chr22_11800289   Sample    T    C        0      0        2 
  22 chr22_11803201     AAsi    C    A        0      0        2 
  22 chr22_11803201     AKia    C    A        0      0        2 
  22 chr22_11803201     AOna    C    A      0.5      1        2 
  22 chr22_11803201     ASom    C    A        0      0        2 
  22 chr22_11803201     HCab    C    A        0      0        2 
  22 chr22_11803201     HPrz    C    A        0      0        2 
  22 chr22_11803201     ZBoe    C    A        0      0        2 
  22 chr22_11803201     ZGre    C    A        0      0        2 
  22 chr22_11803201     ZHar    C    A        0      0        2 
  22 chr22_11803201   Sample    C    A        0      0        2 
  22 chr22_11807405     AAsi    G    T        1      2        2 
  22 chr22_11807405     AKia    G    T        0      0        2 
  22 chr22_11807405     AOna    G    T        0      0        2 
  22 chr22_11807405     ASom    G    T        1      2        2 
  22 chr22_11807405     HCab    G    T        0      0        2 
  22 chr22_11807405     HPrz    G    T        0      0        2 
  22 chr22_11807405     ZBoe    G    T        0      0        2 
  22 chr22_11807405     ZGre    G    T        0      0        2 
  22 chr22_11807405     ZHar    G    T        0      0        2 
  22 chr22_11807405   Sample    G    T        1      2        2 
  22 chr22_11810555     AAsi    A    G        0      0        2 
  22 chr22_11810555     AKia    A    G        0      0        2 
  22 chr22_11810555     AOna    A    G        0      0        2 
  22 chr22_11810555     ASom    A    G        0      0        2 
  22 chr22_11810555     HCab    A    G        0      0        2 
  22 chr22_11810555     HPrz    A    G        0      0        2 
  22 chr22_11810555     ZBoe    A    G        0      0        2 
  22 chr22_11810555     ZGre    A    G        0      0        2 
  22 chr22_11810555     ZHar    A    G        1      2        2 
  22 chr22_11810555   Sample    A    G        0      0        2 
  22 chr22_11815895     AAsi    G    T        0      0        2 
  22 chr22_11815895     AKia    G    T        0      0        2 
  22 chr22_11815895     AOna    G    T        0      0        2 
  22 chr22_11815895     ASom    G    T        0      0        2 
  22 chr22_11815895     HCab    G    T        1      2        2 
  22 chr22_11815895     HPrz    G    T        1      2        2 
  22 chr22_11815895     ZBoe    G    T        0      0        2 
  22 chr22_11815895     ZGre    G    T        0      0        2 
  22 chr22_11815895     ZHar    G    T        0      0        2 
  22 chr22_11815895   Sample    G    T        0      0        2 
  22 chr22_11816259     AAsi    A    G        0      0        2 
  22 chr22_11816259     AKia    A    G        0      0        2 
  22 chr22_11816259     AOna    A    G      0.5      1        2 
  22 chr22_11816259     ASom    A    G        0      0        2 
  22 chr22_11816259     HCab    A    G        0      0        2 
  22 chr22_11816259     HPrz    A    G        0      0        2 
  22 chr22_11816259     ZBoe    A    G        0      0        2 
  22 chr22_11816259     ZGre    A    G        0      0        2 
  22 chr22_11816259     ZHar    A    G        0      0        2 
  22 chr22_11816259   Sample    A    G        0      0        2 
  22 chr22_11817298     AAsi    C    A        0      0        2 
  22 chr22_11817298     AKia    C    A      0.5      1        2 
  22 chr22_11817298     AOna    C    A        0      0        2 
  22 chr22_11817298     ASom    C    A        0      0        2 
  22 chr22_11817298     HCab    C    A        0      0        2 
  22 chr22_11817298     HPrz    C    A        0      0        2 
  22 chr22_11817298     ZBoe    C    A        0      0        2 
  22 chr22_11817298     ZGre    C    A        0      0        2 
  22 chr22_11817298     ZHar    C    A        0      0        2 
  22 chr22_11817298   Sample    C    A        0      0        2 
  22 chr22_11826481     AAsi    A    G        0      0        2 
  22 chr22_11826481     AKia    A    G        0      0        2 
  22 chr22_11826481     AOna    A    G        0      0        2 
  22 chr22_11826481     ASom    A    G        0      0        2 
  22 chr22_11826481     HCab    A    G        1      2        2 
  22 chr22_11826481     HPrz    A    G        1      2        2 
  22 chr22_11826481     ZBoe    A    G        0      0        2 
  22 chr22_11826481     ZGre    A    G        0      0        2 
  22 chr22_11826481     ZHar    A    G        0      0        2 
  22 chr22_11826481   Sample    A    G        0      0        2 
  22 chr22_11828182     AAsi    G    C        0      0        2 
  22 chr22_11828182     AKia    G    C        0      0        2 
  22 chr22_11828182     AOna    G    C        0      0        2 
  22 chr22_11828182     ASom    G    C        0      0        2 
  22 chr22_11828182     HCab    G    C        0      0        2 
  22 chr22_11828182     HPrz    G    C      0.5      1        2 
  22 chr22_11828182     ZBoe    G    C        0      0        2 
  22 chr22_11828182     ZGre    G    C        0      0        2 
  22 chr22_11828182     ZHar    G    C        0      0        2 
  22 chr22_11828182   Sample    G    C        0      0        2 
  22 chr22_11829240     AAsi    T    G        0      0        2 
  22 chr22_11829240     AKia    T    G        0      0        2 
  22 chr22_11829240     AOna    T    G        0      0        2 
  22 chr22_11829240     ASom    T    G        0      0        2 
  22 chr22_11829240     HCab    T    G        1      2        2 
  22 chr22_11829240     HPrz    T    G        1      2        2 
  22 chr22_11829240     ZBoe    T    G        0      0        2 
  22 chr22_11829240     ZGre    T    G        0      0        2 
  22 chr22_11829240     ZHar    T    G        0      0        2 
  22 chr22_11829240   Sample    T    G        0      0        2 
  22 chr22_11836269     AAsi    T    C        0      0        2 
  22 chr22_11836269     AKia    T    C        1      2        2 
  22 chr22_11836269     AOna    T    C        0      0        2 
  22 chr22_11836269     ASom    T    C        0      0        2 
  22 chr22_11836269     HCab    T    C        0      0        2 
  22 chr22_11836269     HPrz    T    C        0      0        2 
  22 chr22_11836269     ZBoe    T    C        0      0        2 
  22 chr22_11836269     ZGre    T    C        0      0        2 
  22 chr22_11836269     ZHar    T    C        0      0        2 
  22 chr22_11836269   Sample    T    C        0      0        2 
  22 chr22_11840390     AAsi    C    T        1      2        2 
  22 chr22_11840390     AKia    C    T        0      0        2 
  22 chr22_11840390     AOna    C    T        0      0        2 
  22 chr22_11840390     ASom    C    T        1      2        2 
  22 chr22_11840390     HCab    C    T        1      2        2 
  22 chr22_11840390     HPrz    C    T        1      2        2 
  22 chr22_11840390     ZBoe    C    T        0      0        2 
  22 chr22_11840390     ZGre    C    T        0      0        2 
  22 chr22_11840390     ZHar    C    T        0      0        2 
  22 chr22_11840390   Sample    C    T        1      2        2 
  22 chr22_11841495     AAsi    G    A        0      0        2 
  22 chr22_11841495     AKia    G    A        0      0        2 
  22 chr22_11841495     AOna    G    A        0      0        2 
  22 chr22_11841495     ASom    G    A        0      0        2 
  22 chr22_11841495     HCab    G    A      0.5      1        2 
  22 chr22_11841495     HPrz    G    A      0.5      1        2 
  22 chr22_11841495     ZBoe    G    A        0      0        2 
  22 chr22_11841495     ZGre    G    A        0      0        2 
  22 chr22_11841495     ZHar    G    A        0      0        2 
  22 chr22_11841495   Sample    G    A        0      0        2 
  22 chr22_11845700     AAsi    T    G        0      0        2 
  22 chr22_11845700     AKia    T    G        0      0        2 
  22 chr22_11845700     AOna    T    G        0      0        2 
  22 chr22_11845700     ASom    T    G        0      0        2 
  22 chr22_11845700     HCab    T    G        0      0        2 
  22 chr22_11845700     HPrz    T    G        0      0        2 
  22 chr22_11845700     ZBoe    T    G        0      0        2 
  22 chr22_11845700     ZGre    T    G        0      0        2 
  22 chr22_11845700     ZHar    T    G        1      2        2 
  22 chr22_11845700   Sample    T    G        0      0        2 
  22 chr22_11847248     AAsi    A    T        0      0        2 
  22 chr22_11847248     AKia    A    T        0      0        2 
  22 chr22_11847248     AOna    A    T        0      0        2 
  22 chr22_11847248     ASom    A    T        0      0        2 
  22 chr22_11847248     HCab    A    T        1      2        2 
  22 chr22_11847248     HPrz    A    T      0.5      1        2 
  22 chr22_11847248     ZBoe    A    T        0      0        2 
  22 chr22_11847248     ZGre    A    T        0      0        2 
  22 chr22_11847248     ZHar    A    T        0      0        2 
  22 chr22_11847248   Sample    A    T        0      0        2 
  22 chr22_11854496     AAsi    G    C        0      0        2 
  22 chr22_11854496     AKia    G    C        0      0        2 
  22 chr22_11854496     AOna    G    C      0.5      1        2 
  22 chr22_11854496     ASom    G    C        0      0        2 
  22 chr22_11854496     HCab    G    C        0      0        2 
  22 chr22_11854496     HPrz    G    C        0      0        2 
  22 chr22_11854496     ZBoe    G    C        0      0        2 
  22 chr22_11854496     ZGre    G    C        0      0        2 
  22 chr22_11854496     ZHar    G    C        0      0        2 
  22 chr22_11854496   Sample    G    C        0      0        2 
  22 chr22_11855490     AAsi    T    C        0      0        2 
  22 chr22_11855490     AKia    T    C        0      0        2 
  22 chr22_11855490     AOna    T    C        0      0        2 
  22 chr22_11855490     ASom    T    C        0      0        2 
  22 chr22_11855490     HCab    T    C        0      0        2 
  22 chr22_11855490     HPrz    T    C        0      0        2 
  22 chr22_11855490     ZBoe    T    C        1      2        2 
  22 chr22_11855490     ZGre    T    C        1      2        2 
  22 chr22_11855490     ZHar    T    C        0      0        2 
  22 chr22_11855490   Sample    T    C        0      0        2 
  22 chr22_11868536     AAsi    G    C        0      0        2 
  22 chr22_11868536     AKia    G    C        0      0        2 
  22 chr22_11868536     AOna    G    C        0      0        2 
  22 chr22_11868536     ASom    G    C        0      0        2 
  22 chr22_11868536     HCab    G    C      0.5      1        2 
  22 chr22_11868536     HPrz    G    C      0.5      1        2 
  22 chr22_11868536     ZBoe    G    C        0      0        2 
  22 chr22_11868536     ZGre    G    C        0      0        2 
  22 chr22_11868536     ZHar    G    C        0      0        2 
  22 chr22_11868536   Sample    G    C        0      0        2 
  22 chr22_11870485     AAsi    T    A        0      0        2 
  22 chr22_11870485     AKia    T    A        0      0        2 
  22 chr22_11870485     AOna    T    A        0      0        2 
  22 chr22_11870485     ASom    T    A      0.5      1        2 
  22 chr22_11870485     HCab    T    A        0      0        2 
  22 chr22_11870485     HPrz    T    A        0      0        2 
  22 chr22_11870485     ZBoe    T    A        0      0        2 
  22 chr22_11870485     ZGre    T    A        0      0        2 
  22 chr22_11870485     ZHar    T    A        0      0        2 
  22 chr22_11870485   Sample    T    A        0      0        2 
  22 chr22_11877987     AAsi    G    A        0      0        2 
  22 chr22_11877987     AKia    G    A        0      0        2 
  22 chr22_11877987     AOna    G    A        0      0        2 
  22 chr22_11877987     ASom    G    A        0      0        2 
  22 chr22_11877987     HCab    G    A        1      2        2 
  22 chr22_11877987     HPrz    G    A        1      2        2 
  22 chr22_11877987     ZBoe    G    A        0      0        2 
  22 chr22_11877987     ZGre    G    A        0      0        2 
  22 chr22_11877987     ZHar    G    A        0      0        2 
  22 chr22_11877987   Sample    G    A        0      0        2 
  22 chr22_11881108     AAsi    G    A        0      0        2 
  22 chr22_11881108     AKia    G    A        0      0        2 
  22 chr22_11881108     AOna    G    A        0      0        2 
  22 chr22_11881108     ASom    G    A        0      0        2 
  22 chr22_11881108     HCab    G    A        1      2        2 
  22 chr22_11881108     HPrz    G    A        1      2        2 
  22 chr22_11881108     ZBoe    G    A        0      0        2 
  22 chr22_11881108     ZGre    G    A        0      0        2 
  22 chr22_11881108     ZHar    G    A        0      0        2 
  22 chr22_11881108   Sample    G    A        0      0        2 
  22 chr22_11882254     AAsi    C    A        0      0        2 
  22 chr22_11882254     AKia    C    A        0      0        2 
  22 chr22_11882254     AOna    C    A        0      0        2 
  22 chr22_11882254     ASom    C    A        0      0        2 
  22 chr22_11882254     HCab    C    A        1      2        2 
  22 chr22_11882254     HPrz    C    A        1      2        2 
  22 chr22_11882254     ZBoe    C    A        0      0        2 
  22 chr22_11882254     ZGre    C    A        0      0        2 
  22 chr22_11882254     ZHar    C    A        0      0        2 
  22 chr22_11882254   Sample    C    A        0      0        2 
  22 chr22_11884487     AAsi    A    G        0      0        2 
  22 chr22_11884487     AKia    A    G      0.5      1        2 
  22 chr22_11884487     AOna    A    G        0      0        2 
  22 chr22_11884487     ASom    A    G        0      0        2 
  22 chr22_11884487     HCab    A    G        0      0        2 
  22 chr22_11884487     HPrz    A    G        0      0        2 
  22 chr22_11884487     ZBoe    A    G        0      0        2 
  22 chr22_11884487     ZGre    A    G        0      0        2 
  22 chr22_11884487     ZHar    A    G        0      0        2 
  22 chr22_11884487   Sample    A    G        0      0        2 
  22 chr22_11884739     AAsi    G    T        0      0        2 
  22 chr22_11884739     AKia    G    T        0      0        2 
  22 chr22_11884739     AOna    G    T        0      0        2 
  22 chr22_11884739     ASom    G    T        0      0        2 
  22 chr22_11884739     HCab    G    T        1      2        2 
  22 chr22_11884739     HPrz    G    T        1      2        2 
  22 chr22_11884739     ZBoe    G    T        0      0        2 
  22 chr22_11884739     ZGre    G    T        0      0        2 
  22 chr22_11884739     ZHar    G    T        0      0        2 
  22 chr22_11884739   Sample    G    T        0      0        2 
  22 chr22_11885100     AAsi    C    T        0      0        2 
  22 chr22_11885100     AKia    C    T        0      0        2 
  22 chr22_11885100     AOna    C    T        0      0        2 
  22 chr22_11885100     ASom    C    T        0      0        2 
  22 chr22_11885100     HCab    C    T        0      0        2 
  22 chr22_11885100     HPrz    C    T        0      0        2 
  22 chr22_11885100     ZBoe    C    T        0      0        2 
  22 chr22_11885100     ZGre    C    T        0      0        2 
  22 chr22_11885100     ZHar    C    T      0.5      1        2 
  22 chr22_11885100   Sample    C    T        0      0        2 
  22 chr22_11886002     AAsi    G    A        1      2        2 
  22 chr22_11886002     AKia    G    A        0      0        2 
  22 chr22_11886002     AOna    G    A        0      0        2 
  22 chr22_11886002     ASom    G    A        1      2        2 
  22 chr22_11886002     HCab    G    A        0      0        2 
  22 chr22_11886002     HPrz    G    A        0      0        2 
  22 chr22_11886002     ZBoe    G    A        0      0        2 
  22 chr22_11886002     ZGre    G    A        0      0        2 
  22 chr22_11886002     ZHar    G    A        0      0        2 
  22 chr22_11886002   Sample    G    A        1      2        2 
  22 chr22_11898059     AAsi    G    A        0      0        2 
  22 chr22_11898059     AKia    G    A        0      0        2 
  22 chr22_11898059     AOna    G    A      0.5      1        2 
  22 chr22_11898059     ASom    G    A        0      0        2 
  22 chr22_11898059     HCab    G    A        0      0        2 
  22 chr22_11898059     HPrz    G    A        0      0        2 
  22 chr22_11898059     ZBoe    G    A        0      0        2 
  22 chr22_11898059     ZGre    G    A        0      0        2 
  22 chr22_11898059     ZHar    G    A        0      0        2 
  22 chr22_11898059   Sample    G    A        0      0        2 
  22 chr22_11900495     AAsi    C    A        0      0        2 
  22 chr22_11900495     AKia    C    A        0      0        2 
  22 chr22_11900495     AOna    C    A        0      0        2 
  22 chr22_11900495     ASom    C    A        0      0        2 
  22 chr22_11900495     HCab    C    A      0.5      1        2 
  22 chr22_11900495     HPrz    C    A        0      0        2 
  22 chr22_11900495     ZBoe    C    A        0      0        2 
  22 chr22_11900495     ZGre    C    A        0      0        2 
  22 chr22_11900495     ZHar    C    A        0      0        2 
  22 chr22_11900495   Sample    C    A        0      0        2 
  22 chr22_11901117     AAsi    T    G        0      0        2 
  22 chr22_11901117     AKia    T    G        0      0        2 
  22 chr22_11901117     AOna    T    G        0      0        2 
  22 chr22_11901117     ASom    T    G        0      0        2 
  22 chr22_11901117     HCab    T    G        0      0        2 
  22 chr22_11901117     HPrz    T    G        0      0        2 
  22 chr22_11901117     ZBoe    T    G      0.5      1        2 
  22 chr22_11901117     ZGre    T    G        0      0        2 
  22 chr22_11901117     ZHar    T    G        0      0        2 
  22 chr22_11901117   Sample    T    G        0      0        2 
  22 chr22_11906051     AAsi    C    T        0      0        2 
  22 chr22_11906051     AKia    C    T        0      0        2 
  22 chr22_11906051     AOna    C    T        0      0        2 
  22 chr22_11906051     ASom    C    T        0      0        2 
  22 chr22_11906051     HCab    C    T        0      0        2 
  22 chr22_11906051     HPrz    C    T        0      0        2 
  22 chr22_11906051     ZBoe    C    T        1      2        2 
  22 chr22_11906051     ZGre    C    T        0      0        2 
  22 chr22_11906051     ZHar    C    T        0      0        2 
  22 chr22_11906051   Sample    C    T        0      0        2 
  22 chr22_11906738     AAsi    A    T        0      0        2 
  22 chr22_11906738     AKia    A    T        1      2        2 
  22 chr22_11906738     AOna    A    T        0      0        2 
  22 chr22_11906738     ASom    A    T        0      0        2 
  22 chr22_11906738     HCab    A    T        0      0        2 
  22 chr22_11906738     HPrz    A    T        0      0        2 
  22 chr22_11906738     ZBoe    A    T        0      0        2 
  22 chr22_11906738     ZGre    A    T        0      0        2 
  22 chr22_11906738     ZHar    A    T        0      0        2 
  22 chr22_11906738   Sample    A    T        0      0        2 
  22 chr22_11907234     AAsi    A    G        0      0        2 
  22 chr22_11907234     AKia    A    G        0      0        2 
  22 chr22_11907234     AOna    A    G        0      0        2 
  22 chr22_11907234     ASom    A    G        0      0        2 
  22 chr22_11907234     HCab    A    G        1      2        2 
  22 chr22_11907234     HPrz    A    G        1      2        2 
  22 chr22_11907234     ZBoe    A    G        0      0        2 
  22 chr22_11907234     ZGre    A    G        0      0        2 
  22 chr22_11907234     ZHar    A    G        0      0        2 
  22 chr22_11907234   Sample    A    G        0      0        2 
  22 chr22_11910595     AAsi    A    G        0      0        2 
  22 chr22_11910595     AKia    A    G        0      0        2 
  22 chr22_11910595     AOna    A    G        0      0        2 
  22 chr22_11910595     ASom    A    G        0      0        2 
  22 chr22_11910595     HCab    A    G        1      2        2 
  22 chr22_11910595     HPrz    A    G        1      2        2 
  22 chr22_11910595     ZBoe    A    G        0      0        2 
  22 chr22_11910595     ZGre    A    G        0      0        2 
  22 chr22_11910595     ZHar    A    G        0      0        2 
  22 chr22_11910595   Sample    A    G        0      0        2 
  22 chr22_11917545     AAsi    C    G        0      0        2 
  22 chr22_11917545     AKia    C    G        0      0        2 
  22 chr22_11917545     AOna    C    G      0.5      1        2 
  22 chr22_11917545     ASom    C    G        0      0        2 
  22 chr22_11917545     HCab    C    G        0      0        2 
  22 chr22_11917545     HPrz    C    G        0      0        2 
  22 chr22_11917545     ZBoe    C    G        0      0        2 
  22 chr22_11917545     ZGre    C    G        0      0        2 
  22 chr22_11917545     ZHar    C    G        0      0        2 
  22 chr22_11917545   Sample    C    G        0      0        2 
  22 chr22_11918568     AAsi    A    G        0      0        2 
  22 chr22_11918568     AKia    A    G        0      0        2 
  22 chr22_11918568     AOna    A    G        0      0        2 
  22 chr22_11918568     ASom    A    G        1      2        2 
  22 chr22_11918568     HCab    A    G        0      0        2 
  22 chr22_11918568     HPrz    A    G        0      0        2 
  22 chr22_11918568     ZBoe    A    G        0      0        2 
  22 chr22_11918568     ZGre    A    G        0      0        2 
  22 chr22_11918568     ZHar    A    G        0      0        2 
  22 chr22_11918568   Sample    A    G        0      0        2 
  22 chr22_11927424     AAsi    T    G        0      0        2 
  22 chr22_11927424     AKia    T    G        0      0        2 
  22 chr22_11927424     AOna    T    G        0      0        2 
  22 chr22_11927424     ASom    T    G        0      0        2 
  22 chr22_11927424     HCab    T    G        0      0        2 
  22 chr22_11927424     HPrz    T    G        1      2        2 
  22 chr22_11927424     ZBoe    T    G        0      0        2 
  22 chr22_11927424     ZGre    T    G        0      0        2 
  22 chr22_11927424     ZHar    T    G        0      0        2 
  22 chr22_11927424   Sample    T    G        0      0        2 
  22 chr22_11928941     AAsi    A    G        0      0        2 
  22 chr22_11928941     AKia    A    G        0      0        2 
  22 chr22_11928941     AOna    A    G        0      0        2 
  22 chr22_11928941     ASom    A    G        0      0        2 
  22 chr22_11928941     HCab    A    G        1      2        2 
  22 chr22_11928941     HPrz    A    G        1      2        2 
  22 chr22_11928941     ZBoe    A    G        0      0        2 
  22 chr22_11928941     ZGre    A    G        0      0        2 
  22 chr22_11928941     ZHar    A    G        0      0        2 
  22 chr22_11928941   Sample    A    G        0      0        2 
  22 chr22_11933674     AAsi    A    G        0      0        2 
  22 chr22_11933674     AKia    A    G      0.5      1        2 
  22 chr22_11933674     AOna    A    G        0      0        2 
  22 chr22_11933674     ASom    A    G        0      0        2 
  22 chr22_11933674     HCab    A    G        0      0        2 
  22 chr22_11933674     HPrz    A    G        0      0        2 
  22 chr22_11933674     ZBoe    A    G        0      0        2 
  22 chr22_11933674     ZGre    A    G        0      0        2 
  22 chr22_11933674     ZHar    A    G        0      0        2 
  22 chr22_11933674   Sample    A    G        0      0        2 
  22 chr22_11939476     AAsi    A    G        0      0        2 
  22 chr22_11939476     AKia    A    G        0      0        2 
  22 chr22_11939476     AOna    A    G        0      0        2 
  22 chr22_11939476     ASom    A    G        0      0        2 
  22 chr22_11939476     HCab    A    G        0      0        2 
  22 chr22_11939476     HPrz    A    G        0      0        2 
  22 chr22_11939476     ZBoe    A    G        0      0        2 
  22 chr22_11939476     ZGre    A    G        0      0        2 
  22 chr22_11939476     ZHar    A    G        1      2        2 
  22 chr22_11939476   Sample    A    G        0      0        2 
  22 chr22_11950860     AAsi    T    C        0      0        2 
  22 chr22_11950860     AKia    T    C      0.5      1        2 
  22 chr22_11950860     AOna    T    C        0      0        2 
  22 chr22_11950860     ASom    T    C        0      0        2 
  22 chr22_11950860     HCab    T    C        0      0        2 
  22 chr22_11950860     HPrz    T    C        0      0        2 
  22 chr22_11950860     ZBoe    T    C        0      0        2 
  22 chr22_11950860     ZGre    T    C        0      0        2 
  22 chr22_11950860     ZHar    T    C        0      0        2 
  22 chr22_11950860   Sample    T    C        0      0        2 
  22 chr22_11959109     AAsi    A    G        0      0        2 
  22 chr22_11959109     AKia    A    G        0      0        2 
  22 chr22_11959109     AOna    A    G        0      0        2 
  22 chr22_11959109     ASom    A    G        0      0        2 
  22 chr22_11959109     HCab    A    G        0      0        2 
  22 chr22_11959109     HPrz    A    G        0      0        2 
  22 chr22_11959109     ZBoe    A    G        0      0        2 
  22 chr22_11959109     ZGre    A    G        0      0        2 
  22 chr22_11959109     ZHar    A    G        1      2        2 
  22 chr22_11959109   Sample    A    G        0      0        2 
  22 chr22_11960938     AAsi    A    G        0      0        2 
  22 chr22_11960938     AKia    A    G        0      0        2 
  22 chr22_11960938     AOna    A    G        0      0        2 
  22 chr22_11960938     ASom    A    G      0.5      1        2 
  22 chr22_11960938     HCab    A    G        0      0        2 
  22 chr22_11960938     HPrz    A    G        0      0        2 
  22 chr22_11960938     ZBoe    A    G        0      0        2 
  22 chr22_11960938     ZGre    A    G        0      0        2 
  22 chr22_11960938     ZHar    A    G        0      0        2 
  22 chr22_11960938   Sample    A    G        0      0        2 
  22 chr22_11962022     AAsi    C    T        0      0        2 
  22 chr22_11962022     AKia    C    T        0      0        2 
  22 chr22_11962022     AOna    C    T        0      0        2 
  22 chr22_11962022     ASom    C    T        0      0        2 
  22 chr22_11962022     HCab    C    T        1      2        2 
  22 chr22_11962022     HPrz    C    T        1      2        2 
  22 chr22_11962022     ZBoe    C    T        0      0        2 
  22 chr22_11962022     ZGre    C    T        0      0        2 
  22 chr22_11962022     ZHar    C    T        0      0        2 
  22 chr22_11962022   Sample    C    T        0      0        2 
  22 chr22_11965634     AAsi    G    C        0      0        2 
  22 chr22_11965634     AKia    G    C        0      0        2 
  22 chr22_11965634     AOna    G    C        0      0        2 
  22 chr22_11965634     ASom    G    C        0      0        2 
  22 chr22_11965634     HCab    G    C        0      0        2 
  22 chr22_11965634     HPrz    G    C        0      0        2 
  22 chr22_11965634     ZBoe    G    C        0      0        2 
  22 chr22_11965634     ZGre    G    C        0      0        2 
  22 chr22_11965634     ZHar    G    C      0.5      1        2 
  22 chr22_11965634   Sample    G    C        0      0        2 
  22 chr22_11967118     AAsi    C    A      0.5      1        2 
  22 chr22_11967118     AKia    C    A        0      0        2 
  22 chr22_11967118     AOna    C    A        0      0        2 
  22 chr22_11967118     ASom    C    A        0      0        2 
  22 chr22_11967118     HCab    C    A        0      0        2 
  22 chr22_11967118     HPrz    C    A        0      0        2 
  22 chr22_11967118     ZBoe    C    A        0      0        2 
  22 chr22_11967118     ZGre    C    A        0      0        2 
  22 chr22_11967118     ZHar    C    A        0      0        2 
  22 chr22_11967118   Sample    C    A        0      0        2 
  22 chr22_11972188     AAsi    A    G        0      0        2 
  22 chr22_11972188     AKia    A    G        0      0        2 
  22 chr22_11972188     AOna    A    G        0      0        2 
  22 chr22_11972188     ASom    A    G        0      0        2 
  22 chr22_11972188     HCab    A    G        0      0        2 
  22 chr22_11972188     HPrz    A    G      0.5      1        2 
  22 chr22_11972188     ZBoe    A    G        0      0        2 
  22 chr22_11972188     ZGre    A    G        0      0        2 
  22 chr22_11972188     ZHar    A    G        0      0        2 
  22 chr22_11972188   Sample    A    G        0      0        2 
  22 chr22_11973302     AAsi    T    C        0      0        2 
  22 chr22_11973302     AKia    T    C      0.5      1        2 
  22 chr22_11973302     AOna    T    C        0      0        2 
  22 chr22_11973302     ASom    T    C        0      0        2 
  22 chr22_11973302     HCab    T    C        0      0        2 
  22 chr22_11973302     HPrz    T    C        0      0        2 
  22 chr22_11973302     ZBoe    T    C        0      0        2 
  22 chr22_11973302     ZGre    T    C        0      0        2 
  22 chr22_11973302     ZHar    T    C        0      0        2 
  22 chr22_11973302   Sample    T    C        0      0        2 
  22 chr22_11973548     AAsi    G    C        0      0        2 
  22 chr22_11973548     AKia    G    C        0      0        2 
  22 chr22_11973548     AOna    G    C        0      0        2 
  22 chr22_11973548     ASom    G    C        0      0        2 
  22 chr22_11973548     HCab    G    C        1      2        2 
  22 chr22_11973548     HPrz    G    C        1      2        2 
  22 chr22_11973548     ZBoe    G    C        0      0        2 
  22 chr22_11973548     ZGre    G    C        0      0        2 
  22 chr22_11973548     ZHar    G    C        0      0        2 
  22 chr22_11973548   Sample    G    C        0      0        2 
  22 chr22_11975702     AAsi    G    T        0      0        2 
  22 chr22_11975702     AKia    G    T      0.5      1        2 
  22 chr22_11975702     AOna    G    T        1      2        2 
  22 chr22_11975702     ASom    G    T        0      0        2 
  22 chr22_11975702     HCab    G    T        0      0        2 
  22 chr22_11975702     HPrz    G    T        0      0        2 
  22 chr22_11975702     ZBoe    G    T        0      0        2 
  22 chr22_11975702     ZGre    G    T        0      0        2 
  22 chr22_11975702     ZHar    G    T        0      0        2 
  22 chr22_11975702   Sample    G    T        0      0        2 
  22 chr22_11977157     AAsi    T    C      0.5      1        2 
  22 chr22_11977157     AKia    T    C        0      0        2 
  22 chr22_11977157     AOna    T    C        0      0        2 
  22 chr22_11977157     ASom    T    C        0      0        2 
  22 chr22_11977157     HCab    T    C        0      0        2 
  22 chr22_11977157     HPrz    T    C        0      0        2 
  22 chr22_11977157     ZBoe    T    C        0      0        2 
  22 chr22_11977157     ZGre    T    C        0      0        2 
  22 chr22_11977157     ZHar    T    C        0      0        2 
  22 chr22_11977157   Sample    T    C        0      0        2 
  22 chr22_11981451     AAsi    T    G        0      0        2 
  22 chr22_11981451     AKia    T    G        0      0        2 
  22 chr22_11981451     AOna    T    G        0      0        2 
  22 chr22_11981451     ASom    T    G        0      0        2 
  22 chr22_11981451     HCab    T    G        0      0        2 
  22 chr22_11981451     HPrz    T    G        0      0        2 
  22 chr22_11981451     ZBoe    T    G        1      2        2 
  22 chr22_11981451     ZGre    T    G        0      0        2 
  22 chr22_11981451     ZHar    T    G        0      0        2 
  22 chr22_11981451   Sample    T    G        0      0        2 
  22 chr22_11981567     AAsi    T    C        0      0        2 
  22 chr22_11981567     AKia    T    C      0.5      1        2 
  22 chr22_11981567     AOna    T    C        0      0        2 
  22 chr22_11981567     ASom    T    C        0      0        2 
  22 chr22_11981567     HCab    T    C        0      0        2 
  22 chr22_11981567     HPrz    T    C        0      0        2 
  22 chr22_11981567     ZBoe    T    C        0      0        2 
  22 chr22_11981567     ZGre    T    C        0      0        2 
  22 chr22_11981567     ZHar    T    C        0      0        2 
  22 chr22_11981567   Sample    T    C        0      0        2 
  22 chr22_11991553     AAsi    T    C        0      0        2 
  22 chr22_11991553     AKia    T    C        0      0        2 
  22 chr22_11991553     AOna    T    C        0      0        2 
  22 chr22_11991553     ASom    T    C        1      2        2 
  22 chr22_11991553     HCab    T    C        0      0        2 
  22 chr22_11991553     HPrz    T    C        0      0        2 
  22 chr22_11991553     ZBoe    T    C        0      0        2 
  22 chr22_11991553     ZGre    T    C        0      0        2 
  22 chr22_11991553     ZHar    T    C        0      0        2 
  22 chr22_11991553   Sample    T    C        0      0        2 
  22 chr22_11995204     AAsi    A    T        0      0        2 
  22 chr22_11995204     AKia    A    T        0      0        2 
  22 chr22_11995204     AOna    A    T        0      0        2 
  22 chr22_11995204     ASom    A    T        1      2        2 
  22 chr22_11995204     HCab    A    T        0      0        2 
  22 chr22_11995204     HPrz    A    T        0      0        2 
  22 chr22_11995204     ZBoe    A    T        0      0        2 
  22 chr22_11995204     ZGre    A    T        0      0        2 
  22 chr22_11995204     ZHar    A    T        0      0        2 
  22 chr22_11995204   Sample    A    T        0      0        2 
  22 chr22_11996006     AAsi    T    C        0      0        2 
  22 chr22_11996006     AKia    T    C        0      0        2 
  22 chr22_11996006     AOna    T    C        0      0        2 
  22 chr22_11996006     ASom    T    C        0      0        2 
  22 chr22_11996006     HCab    T    C        1      2        2 
  22 chr22_11996006     HPrz    T    C        1      2        2 
  22 chr22_11996006     ZBoe    T    C        0      0        2 
  22 chr22_11996006     ZGre    T    C        0      0        2 
  22 chr22_11996006     ZHar    T    C        0      0        2 
  22 chr22_11996006   Sample    T    C        0      0        2 
  22 chr22_12004825     AAsi    G    T        0      0        2 
  22 chr22_12004825     AKia    G    T        0      0        2 
  22 chr22_12004825     AOna    G    T        0      0        2 
  22 chr22_12004825     ASom    G    T        0      0        2 
  22 chr22_12004825     HCab    G    T        1      2        2 
  22 chr22_12004825     HPrz    G    T        1      2        2 
  22 chr22_12004825     ZBoe    G    T        0      0        2 
  22 chr22_12004825     ZGre    G    T        0      0        2 
  22 chr22_12004825     ZHar    G    T        0      0        2 
  22 chr22_12004825   Sample    G    T        0      0        2 
  22 chr22_12015916     AAsi    C    T        0      0        2 
  22 chr22_12015916     AKia    C    T        0      0        2 
  22 chr22_12015916     AOna    C    T        0      0        2 
  22 chr22_12015916     ASom    C    T        0      0        2 
  22 chr22_12015916     HCab    C    T        0      0        2 
  22 chr22_12015916     HPrz    C    T        0      0        2 
  22 chr22_12015916     ZBoe    C    T        1      2        2 
  22 chr22_12015916     ZGre    C    T        0      0        2 
  22 chr22_12015916     ZHar    C    T        0      0        2 
  22 chr22_12015916   Sample    C    T        0      0        2 
  22 chr22_12016330     AAsi    G    T        0      0        2 
  22 chr22_12016330     AKia    G    T        0      0        2 
  22 chr22_12016330     AOna    G    T        0      0        2 
  22 chr22_12016330     ASom    G    T        0      0        2 
  22 chr22_12016330     HCab    G    T        1      2        2 
  22 chr22_12016330     HPrz    G    T        1      2        2 
  22 chr22_12016330     ZBoe    G    T        0      0        2 
  22 chr22_12016330     ZGre    G    T        0      0        2 
  22 chr22_12016330     ZHar    G    T        0      0        2 
  22 chr22_12016330   Sample    G    T        0      0        2 
  22 chr22_12018578     AAsi    C    G        0      0        2 
  22 chr22_12018578     AKia    C    G        0      0        2 
  22 chr22_12018578     AOna    C    G        0      0        2 
  22 chr22_12018578     ASom    C    G      0.5      1        2 
  22 chr22_12018578     HCab    C    G        0      0        2 
  22 chr22_12018578     HPrz    C    G        0      0        2 
  22 chr22_12018578     ZBoe    C    G        0      0        2 
  22 chr22_12018578     ZGre    C    G        0      0        2 
  22 chr22_12018578     ZHar    C    G        0      0        2 
  22 chr22_12018578   Sample    C    G        0      0        2 
  22 chr22_12020293     AAsi    A    G        0      0        2 
  22 chr22_12020293     AKia    A    G        0      0        2 
  22 chr22_12020293     AOna    A    G        0      0        2 
  22 chr22_12020293     ASom    A    G        0      0        2 
  22 chr22_12020293     HCab    A    G        0      0        2 
  22 chr22_12020293     HPrz    A    G        0      0        2 
  22 chr22_12020293     ZBoe    A    G        0      0        2 
  22 chr22_12020293     ZGre    A    G        0      0        2 
  22 chr22_12020293     ZHar    A    G      0.5      1        2 
  22 chr22_12020293   Sample    A    G        0      0        2 
  22 chr22_12020618     AAsi    A    G      0.5      1        2 
  22 chr22_12020618     AKia    A    G        0      0        2 
  22 chr22_12020618     AOna    A    G        0      0        2 
  22 chr22_12020618     ASom    A    G        1      2        2 
  22 chr22_12020618     HCab    A    G        0      0        2 
  22 chr22_12020618     HPrz    A    G        0      0        2 
  22 chr22_12020618     ZBoe    A    G        0      0        2 
  22 chr22_12020618     ZGre    A    G        0      0        2 
  22 chr22_12020618     ZHar    A    G        0      0        2 
  22 chr22_12020618   Sample    A    G        0      0        2 
  22 chr22_12024400     AAsi    G    T        0      0        2 
  22 chr22_12024400     AKia    G    T        0      0        2 
  22 chr22_12024400     AOna    G    T        0      0        2 
  22 chr22_12024400     ASom    G    T        0      0        2 
  22 chr22_12024400     HCab    G    T        0      0        2 
  22 chr22_12024400     HPrz    G    T      0.5      1        2 
  22 chr22_12024400     ZBoe    G    T        0      0        2 
  22 chr22_12024400     ZGre    G    T        0      0        2 
  22 chr22_12024400     ZHar    G    T        0      0        2 
  22 chr22_12024400   Sample    G    T        0      0        2 
  22 chr22_12030101     AAsi    G    A        0      0        2 
  22 chr22_12030101     AKia    G    A        1      2        2 
  22 chr22_12030101     AOna    G    A        1      2        2 
  22 chr22_12030101     ASom    G    A        0      0        2 
  22 chr22_12030101     HCab    G    A        0      0        2 
  22 chr22_12030101     HPrz    G    A        0      0        2 
  22 chr22_12030101     ZBoe    G    A        0      0        2 
  22 chr22_12030101     ZGre    G    A        0      0        2 
  22 chr22_12030101     ZHar    G    A        0      0        2 
  22 chr22_12030101   Sample    G    A        0      0        2 
  22 chr22_12031209     AAsi    A    T        0      0        2 
  22 chr22_12031209     AKia    A    T        0      0        2 
  22 chr22_12031209     AOna    A    T        0      0        2 
  22 chr22_12031209     ASom    A    T        0      0        2 
  22 chr22_12031209     HCab    A    T      0.5      1        2 
  22 chr22_12031209     HPrz    A    T        0      0        2 
  22 chr22_12031209     ZBoe    A    T        0      0        2 
  22 chr22_12031209     ZGre    A    T        0      0        2 
  22 chr22_12031209     ZHar    A    T        0      0        2 
  22 chr22_12031209   Sample    A    T        0      0        2 
  22 chr22_12031734     AAsi    A    G        0      0        2 
  22 chr22_12031734     AKia    A    G        1      2        2 
  22 chr22_12031734     AOna    A    G        0      0        2 
  22 chr22_12031734     ASom    A    G        0      0        2 
  22 chr22_12031734     HCab    A    G        0      0        2 
  22 chr22_12031734     HPrz    A    G        0      0        2 
  22 chr22_12031734     ZBoe    A    G        0      0        2 
  22 chr22_12031734     ZGre    A    G        0      0        2 
  22 chr22_12031734     ZHar    A    G        0      0        2 
  22 chr22_12031734   Sample    A    G        0      0        2 
  22 chr22_12034536     AAsi    C    G        0      0        2 
  22 chr22_12034536     AKia    C    G        0      0        2 
  22 chr22_12034536     AOna    C    G        0      0        2 
  22 chr22_12034536     ASom    C    G        0      0        2 
  22 chr22_12034536     HCab    C    G        1      2        2 
  22 chr22_12034536     HPrz    C    G        1      2        2 
  22 chr22_12034536     ZBoe    C    G        0      0        2 
  22 chr22_12034536     ZGre    C    G        0      0        2 
  22 chr22_12034536     ZHar    C    G        0      0        2 
  22 chr22_12034536   Sample    C    G        0      0        2 
  22 chr22_12036782     AAsi    G    A        0      0        2 
  22 chr22_12036782     AKia    G    A        0      0        2 
  22 chr22_12036782     AOna    G    A        0      0        2 
  22 chr22_12036782     ASom    G    A        0      0        2 
  22 chr22_12036782     HCab    G    A        0      0        2 
  22 chr22_12036782     HPrz    G    A      0.5      1        2 
  22 chr22_12036782     ZBoe    G    A        0      0        2 
  22 chr22_12036782     ZGre    G    A        0      0        2 
  22 chr22_12036782     ZHar    G    A        0      0        2 
  22 chr22_12036782   Sample    G    A        0      0        2 
  22 chr22_12046507     AAsi    G    C        0      0        2 
  22 chr22_12046507     AKia    G    C        0      0        2 
  22 chr22_12046507     AOna    G    C        0      0        2 
  22 chr22_12046507     ASom    G    C        0      0        2 
  22 chr22_12046507     HCab    G    C        0      0        2 
  22 chr22_12046507     HPrz    G    C        0      0        2 
  22 chr22_12046507     ZBoe    G    C      0.5      1        2 
  22 chr22_12046507     ZGre    G    C        0      0        2 
  22 chr22_12046507     ZHar    G    C        0      0        2 
  22 chr22_12046507   Sample    G    C        0      0        2 
  22 chr22_12048131     AAsi    T    C        0      0        2 
  22 chr22_12048131     AKia    T    C        0      0        2 
  22 chr22_12048131     AOna    T    C        0      0        2 
  22 chr22_12048131     ASom    T    C        0      0        2 
  22 chr22_12048131     HCab    T    C        0      0        2 
  22 chr22_12048131     HPrz    T    C      0.5      1        2 
  22 chr22_12048131     ZBoe    T    C        0      0        2 
  22 chr22_12048131     ZGre    T    C        0      0        2 
  22 chr22_12048131     ZHar    T    C        0      0        2 
  22 chr22_12048131   Sample    T    C        1      2        2 
  22 chr22_12061083     AAsi    T    A        0      0        2 
  22 chr22_12061083     AKia    T    A        0      0        2 
  22 chr22_12061083     AOna    T    A        0      0        2 
  22 chr22_12061083     ASom    T    A        1      2        2 
  22 chr22_12061083     HCab    T    A        0      0        2 
  22 chr22_12061083     HPrz    T    A        0      0        2 
  22 chr22_12061083     ZBoe    T    A        0      0        2 
  22 chr22_12061083     ZGre    T    A        0      0        2 
  22 chr22_12061083     ZHar    T    A        0      0        2 
  22 chr22_12061083   Sample    T    A        0      0        2 
  22 chr22_12064168     AAsi    T    A        1      2        2 
  22 chr22_12064168     AKia    T    A        1      2        2 
  22 chr22_12064168     AOna    T    A      0.5      1        2 
  22 chr22_12064168     ASom    T    A        1      2        2 
  22 chr22_12064168     HCab    T    A        0      0        2 
  22 chr22_12064168     HPrz    T    A        0      0        2 
  22 chr22_12064168     ZBoe    T    A        0      0        2 
  22 chr22_12064168     ZGre    T    A        0      0        2 
  22 chr22_12064168     ZHar    T    A        0      0        2 
  22 chr22_12064168   Sample    T    A        1      2        2 
  22 chr22_12069662     AAsi    C    G        0      0        2 
  22 chr22_12069662     AKia    C    G        0      0        2 
  22 chr22_12069662     AOna    C    G        0      0        2 
  22 chr22_12069662     ASom    C    G        0      0        2 
  22 chr22_12069662     HCab    C    G      0.5      1        2 
  22 chr22_12069662     HPrz    C    G        0      0        2 
  22 chr22_12069662     ZBoe    C    G        0      0        2 
  22 chr22_12069662     ZGre    C    G        0      0        2 
  22 chr22_12069662     ZHar    C    G        0      0        2 
  22 chr22_12069662   Sample    C    G        0      0        2 
  22 chr22_12070987     AAsi    A    G        1      2        2 
  22 chr22_12070987     AKia    A    G        0      0        2 
  22 chr22_12070987     AOna    A    G        0      0        2 
  22 chr22_12070987     ASom    A    G        1      2        2 
  22 chr22_12070987     HCab    A    G        0      0        2 
  22 chr22_12070987     HPrz    A    G        0      0        2 
  22 chr22_12070987     ZBoe    A    G        0      0        2 
  22 chr22_12070987     ZGre    A    G        0      0        2 
  22 chr22_12070987     ZHar    A    G        0      0        2 
  22 chr22_12070987   Sample    A    G        1      2        2 
  22 chr22_12072744     AAsi    A    G        0      0        2 
  22 chr22_12072744     AKia    A    G        0      0        2 
  22 chr22_12072744     AOna    A    G        0      0        2 
  22 chr22_12072744     ASom    A    G        1      2        2 
  22 chr22_12072744     HCab    A    G        0      0        2 
  22 chr22_12072744     HPrz    A    G        0      0        2 
  22 chr22_12072744     ZBoe    A    G        0      0        2 
  22 chr22_12072744     ZGre    A    G        0      0        2 
  22 chr22_12072744     ZHar    A    G        0      0        2 
  22 chr22_12072744   Sample    A    G        0      0        2 
  22 chr22_12076510     AAsi    A    C        0      0        2 
  22 chr22_12076510     AKia    A    C        0      0        2 
  22 chr22_12076510     AOna    A    C        0      0        2 
  22 chr22_12076510     ASom    A    C        0      0        2 
  22 chr22_12076510     HCab    A    C        0      0        2 
  22 chr22_12076510     HPrz    A    C        0      0        2 
  22 chr22_12076510     ZBoe    A    C      0.5      1        2 
  22 chr22_12076510     ZGre    A    C        0      0        2 
  22 chr22_12076510     ZHar    A    C        0      0        2 
  22 chr22_12076510   Sample    A    C        0      0        2 
  22 chr22_12085211     AAsi    T    G        0      0        2 
  22 chr22_12085211     AKia    T    G        0      0        2 
  22 chr22_12085211     AOna    T    G        0      0        2 
  22 chr22_12085211     ASom    T    G        0      0        2 
  22 chr22_12085211     HCab    T    G        0      0        2 
  22 chr22_12085211     HPrz    T    G        0      0        2 
  22 chr22_12085211     ZBoe    T    G      0.5      1        2 
  22 chr22_12085211     ZGre    T    G        0      0        2 
  22 chr22_12085211     ZHar    T    G        0      0        2 
  22 chr22_12085211   Sample    T    G        0      0        2 
  22 chr22_12090115     AAsi    T    C        0      0        2 
  22 chr22_12090115     AKia    T    C        0      0        2 
  22 chr22_12090115     AOna    T    C        0      0        2 
  22 chr22_12090115     ASom    T    C        0      0        2 
  22 chr22_12090115     HCab    T    C        1      2        2 
  22 chr22_12090115     HPrz    T    C        1      2        2 
  22 chr22_12090115     ZBoe    T    C        0      0        2 
  22 chr22_12090115     ZGre    T    C        0      0        2 
  22 chr22_12090115     ZHar    T    C        0      0        2 
  22 chr22_12090115   Sample    T    C        0      0        2 
  22 chr22_12093678     AAsi    G    C        0      0        2 
  22 chr22_12093678     AKia    G    C        0      0        2 
  22 chr22_12093678     AOna    G    C        0      0        2 
  22 chr22_12093678     ASom    G    C        0      0        2 
  22 chr22_12093678     HCab    G    C        0      0        2 
  22 chr22_12093678     HPrz    G    C        0      0        2 
  22 chr22_12093678     ZBoe    G    C        0      0        2 
  22 chr22_12093678     ZGre    G    C      0.5      1        2 
  22 chr22_12093678     ZHar    G    C        0      0        2 
  22 chr22_12093678   Sample    G    C        0      0        2 
  22 chr22_12096876     AAsi    G    T        0      0        2 
  22 chr22_12096876     AKia    G    T        0      0        2 
  22 chr22_12096876     AOna    G    T      0.5      1        2 
  22 chr22_12096876     ASom    G    T        0      0        2 
  22 chr22_12096876     HCab    G    T        0      0        2 
  22 chr22_12096876     HPrz    G    T        0      0        2 
  22 chr22_12096876     ZBoe    G    T        0      0        2 
  22 chr22_12096876     ZGre    G    T        0      0        2 
  22 chr22_12096876     ZHar    G    T        0      0        2 
  22 chr22_12096876   Sample    G    T        0      0        2 
  22 chr22_12097714     AAsi    C    G        0      0        2 
  22 chr22_12097714     AKia    C    G        0      0        2 
  22 chr22_12097714     AOna    C    G        0      0        2 
  22 chr22_12097714     ASom    C    G        0      0        2 
  22 chr22_12097714     HCab    C    G        0      0        2 
  22 chr22_12097714     HPrz    C    G        0      0        2 
  22 chr22_12097714     ZBoe    C    G        0      0        2 
  22 chr22_12097714     ZGre    C    G        1      2        2 
  22 chr22_12097714     ZHar    C    G        0      0        2 
  22 chr22_12097714   Sample    C    G        0      0        2 
  22 chr22_12099337     AAsi    T    C        0      0        2 
  22 chr22_12099337     AKia    T    C        0      0        2 
  22 chr22_12099337     AOna    T    C        0      0        2 
  22 chr22_12099337     ASom    T    C        0      0        2 
  22 chr22_12099337     HCab    T    C        1      2        2 
  22 chr22_12099337     HPrz    T    C        1      2        2 
  22 chr22_12099337     ZBoe    T    C        0      0        2 
  22 chr22_12099337     ZGre    T    C        0      0        2 
  22 chr22_12099337     ZHar    T    C        0      0        2 
  22 chr22_12099337   Sample    T    C        0      0        2 
  22 chr22_12099989     AAsi    A    G        0      0        2 
  22 chr22_12099989     AKia    A    G        0      0        2 
  22 chr22_12099989     AOna    A    G        0      0        2 
  22 chr22_12099989     ASom    A    G        0      0        2 
  22 chr22_12099989     HCab    A    G        0      0        2 
  22 chr22_12099989     HPrz    A    G        0      0        2 
  22 chr22_12099989     ZBoe    A    G      0.5      1        2 
  22 chr22_12099989     ZGre    A    G        0      0        2 
  22 chr22_12099989     ZHar    A    G        0      0        2 
  22 chr22_12099989   Sample    A    G        0      0        2 
  22 chr22_12102336     AAsi    G    A        0      0        2 
  22 chr22_12102336     AKia    G    A        0      0        2 
  22 chr22_12102336     AOna    G    A        0      0        2 
  22 chr22_12102336     ASom    G    A        0      0        2 
  22 chr22_12102336     HCab    G    A        0      0        2 
  22 chr22_12102336     HPrz    G    A        0      0        2 
  22 chr22_12102336     ZBoe    G    A        0      0        2 
  22 chr22_12102336     ZGre    G    A        0      0        2 
  22 chr22_12102336     ZHar    G    A      0.5      1        2 
  22 chr22_12102336   Sample    G    A        0      0        2 
  22 chr22_12114051     AAsi    A    G        0      0        2 
  22 chr22_12114051     AKia    A    G        0      0        2 
  22 chr22_12114051     AOna    A    G        0      0        2 
  22 chr22_12114051     ASom    A    G        0      0        2 
  22 chr22_12114051     HCab    A    G        1      2        2 
  22 chr22_12114051     HPrz    A    G        1      2        2 
  22 chr22_12114051     ZBoe    A    G        0      0        2 
  22 chr22_12114051     ZGre    A    G        0      0        2 
  22 chr22_12114051     ZHar    A    G        0      0        2 
  22 chr22_12114051   Sample    A    G        0      0        2 
  22 chr22_12115180     AAsi    A    G        0      0        2 
  22 chr22_12115180     AKia    A    G        0      0        2 
  22 chr22_12115180     AOna    A    G      0.5      1        2 
  22 chr22_12115180     ASom    A    G        0      0        2 
  22 chr22_12115180     HCab    A    G        0      0        2 
  22 chr22_12115180     HPrz    A    G        0      0        2 
  22 chr22_12115180     ZBoe    A    G        0      0        2 
  22 chr22_12115180     ZGre    A    G        0      0        2 
  22 chr22_12115180     ZHar    A    G        0      0        2 
  22 chr22_12115180   Sample    A    G        0      0        2 
  22 chr22_12124022     AAsi    T    C        0      0        2 
  22 chr22_12124022     AKia    T    C        0      0        2 
  22 chr22_12124022     AOna    T    C      0.5      1        2 
  22 chr22_12124022     ASom    T    C        0      0        2 
  22 chr22_12124022     HCab    T    C        0      0        2 
  22 chr22_12124022     HPrz    T    C        0      0        2 
  22 chr22_12124022     ZBoe    T    C        0      0        2 
  22 chr22_12124022     ZGre    T    C        0      0        2 
  22 chr22_12124022     ZHar    T    C        0      0        2 
  22 chr22_12124022   Sample    T    C        0      0        2 
  22 chr22_12130900     AAsi    G    A        1      2        2 
  22 chr22_12130900     AKia    G    A        0      0        2 
  22 chr22_12130900     AOna    G    A        0      0        2 
  22 chr22_12130900     ASom    G    A        1      2        2 
  22 chr22_12130900     HCab    G    A        0      0        2 
  22 chr22_12130900     HPrz    G    A        0      0        2 
  22 chr22_12130900     ZBoe    G    A        0      0        2 
  22 chr22_12130900     ZGre    G    A        0      0        2 
  22 chr22_12130900     ZHar    G    A        0      0        2 
  22 chr22_12130900   Sample    G    A        1      2        2 
  22 chr22_12137520     AAsi    C    G      0.5      1        2 
  22 chr22_12137520     AKia    C    G        0      0        2 
  22 chr22_12137520     AOna    C    G        0      0        2 
  22 chr22_12137520     ASom    C    G        0      0        2 
  22 chr22_12137520     HCab    C    G        0      0        2 
  22 chr22_12137520     HPrz    C    G        0      0        2 
  22 chr22_12137520     ZBoe    C    G        0      0        2 
  22 chr22_12137520     ZGre    C    G        0      0        2 
  22 chr22_12137520     ZHar    C    G        0      0        2 
  22 chr22_12137520   Sample    C    G        1      2        2 
  22 chr22_12147472     AAsi    G    A        1      2        2 
  22 chr22_12147472     AKia    G    A        0      0        2 
  22 chr22_12147472     AOna    G    A        0      0        2 
  22 chr22_12147472     ASom    G    A        1      2        2 
  22 chr22_12147472     HCab    G    A        0      0        2 
  22 chr22_12147472     HPrz    G    A        0      0        2 
  22 chr22_12147472     ZBoe    G    A        0      0        2 
  22 chr22_12147472     ZGre    G    A        0      0        2 
  22 chr22_12147472     ZHar    G    A        0      0        2 
  22 chr22_12147472   Sample    G    A        0      0        2 
  22 chr22_12150547     AAsi    C    T        0      0        2 
  22 chr22_12150547     AKia    C    T        0      0        2 
  22 chr22_12150547     AOna    C    T        0      0        2 
  22 chr22_12150547     ASom    C    T      0.5      1        2 
  22 chr22_12150547     HCab    C    T        0      0        2 
  22 chr22_12150547     HPrz    C    T        0      0        2 
  22 chr22_12150547     ZBoe    C    T        0      0        2 
  22 chr22_12150547     ZGre    C    T        0      0        2 
  22 chr22_12150547     ZHar    C    T        0      0        2 
  22 chr22_12150547   Sample    C    T        0      0        2 
  22 chr22_12151309     AAsi    C    G        0      0        2 
  22 chr22_12151309     AKia    C    G        0      0        2 
  22 chr22_12151309     AOna    C    G        0      0        2 
  22 chr22_12151309     ASom    C    G        0      0        2 
  22 chr22_12151309     HCab    C    G        0      0        2 
  22 chr22_12151309     HPrz    C    G        0      0        2 
  22 chr22_12151309     ZBoe    C    G        0      0        2 
  22 chr22_12151309     ZGre    C    G        0      0        2 
  22 chr22_12151309     ZHar    C    G        1      2        2 
  22 chr22_12151309   Sample    C    G        0      0        2 
  22 chr22_12152196     AAsi    C    T        1      2        2 
  22 chr22_12152196     AKia    C    T      0.5      1        2 
  22 chr22_12152196     AOna    C    T      0.5      1        2 
  22 chr22_12152196     ASom    C    T        1      2        2 
  22 chr22_12152196     HCab    C    T        0      0        2 
  22 chr22_12152196     HPrz    C    T        0      0        2 
  22 chr22_12152196     ZBoe    C    T        0      0        2 
  22 chr22_12152196     ZGre    C    T        0      0        2 
  22 chr22_12152196     ZHar    C    T        0      0        2 
  22 chr22_12152196   Sample    C    T        1      2        2 
  22 chr22_12153282     AAsi    A    G        0      0        2 
  22 chr22_12153282     AKia    A    G      0.5      1        2 
  22 chr22_12153282     AOna    A    G      0.5      1        2 
  22 chr22_12153282     ASom    A    G        0      0        2 
  22 chr22_12153282     HCab    A    G        0      0        2 
  22 chr22_12153282     HPrz    A    G        0      0        2 
  22 chr22_12153282     ZBoe    A    G        0      0        2 
  22 chr22_12153282     ZGre    A    G        0      0        2 
  22 chr22_12153282     ZHar    A    G        0      0        2 
  22 chr22_12153282   Sample    A    G        0      0        2 
  22 chr22_12157220     AAsi    C    G        0      0        2 
  22 chr22_12157220     AKia    C    G        0      0        2 
  22 chr22_12157220     AOna    C    G        0      0        2 
  22 chr22_12157220     ASom    C    G        0      0        2 
  22 chr22_12157220     HCab    C    G        0      0        2 
  22 chr22_12157220     HPrz    C    G        0      0        2 
  22 chr22_12157220     ZBoe    C    G        0      0        2 
  22 chr22_12157220     ZGre    C    G      0.5      1        2 
  22 chr22_12157220     ZHar    C    G        0      0        2 
  22 chr22_12157220   Sample    C    G        0      0        2 
  22 chr22_12167454     AAsi    G    A        0      0        2 
  22 chr22_12167454     AKia    G    A        0      0        2 
  22 chr22_12167454     AOna    G    A        0      0        2 
  22 chr22_12167454     ASom    G    A        0      0        2 
  22 chr22_12167454     HCab    G    A        1      2        2 
  22 chr22_12167454     HPrz    G    A      0.5      1        2 
  22 chr22_12167454     ZBoe    G    A        0      0        2 
  22 chr22_12167454     ZGre    G    A        0      0        2 
  22 chr22_12167454     ZHar    G    A        0      0        2 
  22 chr22_12167454   Sample    G    A        0      0        2 
  22 chr22_12171704     AAsi    G    C        0      0        2 
  22 chr22_12171704     AKia    G    C      0.5      1        2 
  22 chr22_12171704     AOna    G    C      0.5      1        2 
  22 chr22_12171704     ASom    G    C        0      0        2 
  22 chr22_12171704     HCab    G    C        0      0        2 
  22 chr22_12171704     HPrz    G    C        0      0        2 
  22 chr22_12171704     ZBoe    G    C        0      0        2 
  22 chr22_12171704     ZGre    G    C        0      0        2 
  22 chr22_12171704     ZHar    G    C        0      0        2 
  22 chr22_12171704   Sample    G    C        0      0        2 
  22 chr22_12174359     AAsi    G    T        0      0        2 
  22 chr22_12174359     AKia    G    T        0      0        2 
  22 chr22_12174359     AOna    G    T        0      0        2 
  22 chr22_12174359     ASom    G    T        0      0        2 
  22 chr22_12174359     HCab    G    T        0      0        2 
  22 chr22_12174359     HPrz    G    T        0      0        2 
  22 chr22_12174359     ZBoe    G    T        1      2        2 
  22 chr22_12174359     ZGre    G    T        0      0        2 
  22 chr22_12174359     ZHar    G    T        0      0        2 
  22 chr22_12174359   Sample    G    T        0      0        2 
  22 chr22_12176614     AAsi    G    T        0      0        2 
  22 chr22_12176614     AKia    G    T      0.5      1        2 
  22 chr22_12176614     AOna    G    T        0      0        2 
  22 chr22_12176614     ASom    G    T        0      0        2 
  22 chr22_12176614     HCab    G    T        0      0        2 
  22 chr22_12176614     HPrz    G    T        0      0        2 
  22 chr22_12176614     ZBoe    G    T        0      0        2 
  22 chr22_12176614     ZGre    G    T        0      0        2 
  22 chr22_12176614     ZHar    G    T        0      0        2 
  22 chr22_12176614   Sample    G    T        0      0        2 
  22 chr22_12176633     AAsi    C    G        0      0        2 
  22 chr22_12176633     AKia    C    G        0      0        2 
  22 chr22_12176633     AOna    C    G        0      0        2 
  22 chr22_12176633     ASom    C    G        0      0        2 
  22 chr22_12176633     HCab    C    G        0      0        2 
  22 chr22_12176633     HPrz    C    G        0      0        2 
  22 chr22_12176633     ZBoe    C    G        0      0        2 
  22 chr22_12176633     ZGre    C    G        1      2        2 
  22 chr22_12176633     ZHar    C    G        1      2        2 
  22 chr22_12176633   Sample    C    G        0      0        2 
  22 chr22_12178456     AAsi    A    T        0      0        2 
  22 chr22_12178456     AKia    A    T        0      0        2 
  22 chr22_12178456     AOna    A    T        0      0        2 
  22 chr22_12178456     ASom    A    T        0      0        2 
  22 chr22_12178456     HCab    A    T        1      2        2 
  22 chr22_12178456     HPrz    A    T        1      2        2 
  22 chr22_12178456     ZBoe    A    T        0      0        2 
  22 chr22_12178456     ZGre    A    T        0      0        2 
  22 chr22_12178456     ZHar    A    T        0      0        2 
  22 chr22_12178456   Sample    A    T        0      0        2 
  22 chr22_12182685     AAsi    C    T        0      0        2 
  22 chr22_12182685     AKia    C    T        0      0        2 
  22 chr22_12182685     AOna    C    T        0      0        2 
  22 chr22_12182685     ASom    C    T        0      0        2 
  22 chr22_12182685     HCab    C    T        0      0        2 
  22 chr22_12182685     HPrz    C    T        0      0        2 
  22 chr22_12182685     ZBoe    C    T        0      0        2 
  22 chr22_12182685     ZGre    C    T      0.5      1        2 
  22 chr22_12182685     ZHar    C    T        0      0        2 
  22 chr22_12182685   Sample    C    T        0      0        2 
  22 chr22_12187825     AAsi    C    T        0      0        2 
  22 chr22_12187825     AKia    C    T        0      0        2 
  22 chr22_12187825     AOna    C    T        0      0        2 
  22 chr22_12187825     ASom    C    T        0      0        2 
  22 chr22_12187825     HCab    C    T        0      0        2 
  22 chr22_12187825     HPrz    C    T        0      0        2 
  22 chr22_12187825     ZBoe    C    T        0      0        2 
  22 chr22_12187825     ZGre    C    T        0      0        2 
  22 chr22_12187825     ZHar    C    T        1      2        2 
  22 chr22_12187825   Sample    C    T        0      0        2 
  22 chr22_12188774     AAsi    A    T        0      0        2 
  22 chr22_12188774     AKia    A    T        0      0        2 
  22 chr22_12188774     AOna    A    T        0      0        2 
  22 chr22_12188774     ASom    A    T        0      0        2 
  22 chr22_12188774     HCab    A    T        0      0        2 
  22 chr22_12188774     HPrz    A    T        0      0        2 
  22 chr22_12188774     ZBoe    A    T        0      0        2 
  22 chr22_12188774     ZGre    A    T      0.5      1        2 
  22 chr22_12188774     ZHar    A    T        0      0        2 
  22 chr22_12188774   Sample    A    T        0      0        2 
  22 chr22_12192554     AAsi    T    C        0      0        2 
  22 chr22_12192554     AKia    T    C        0      0        2 
  22 chr22_12192554     AOna    T    C        0      0        2 
  22 chr22_12192554     ASom    T    C        0      0        2 
  22 chr22_12192554     HCab    T    C        0      0        2 
  22 chr22_12192554     HPrz    T    C        0      0        2 
  22 chr22_12192554     ZBoe    T    C      0.5      1        2 
  22 chr22_12192554     ZGre    T    C        0      0        2 
  22 chr22_12192554     ZHar    T    C        0      0        2 
  22 chr22_12192554   Sample    T    C        0      0        2 
  22 chr22_12194280     AAsi    C    T        0      0        2 
  22 chr22_12194280     AKia    C    T        0      0        2 
  22 chr22_12194280     AOna    C    T      0.5      1        2 
  22 chr22_12194280     ASom    C    T        0      0        2 
  22 chr22_12194280     HCab    C    T        0      0        2 
  22 chr22_12194280     HPrz    C    T        0      0        2 
  22 chr22_12194280     ZBoe    C    T        0      0        2 
  22 chr22_12194280     ZGre    C    T        0      0        2 
  22 chr22_12194280     ZHar    C    T        0      0        2 
  22 chr22_12194280   Sample    C    T        0      0        2 
  22 chr22_12194324     AAsi    C    T        0      0        2 
  22 chr22_12194324     AKia    C    T        0      0        2 
  22 chr22_12194324     AOna    C    T        0      0        2 
  22 chr22_12194324     ASom    C    T        0      0        2 
  22 chr22_12194324     HCab    C    T        1      2        2 
  22 chr22_12194324     HPrz    C    T        1      2        2 
  22 chr22_12194324     ZBoe    C    T        0      0        2 
  22 chr22_12194324     ZGre    C    T        0      0        2 
  22 chr22_12194324     ZHar    C    T        0      0        2 
  22 chr22_12194324   Sample    C    T        0      0        2 
  22 chr22_12208811     AAsi    G    A        0      0        2 
  22 chr22_12208811     AKia    G    A      0.5      1        2 
  22 chr22_12208811     AOna    G    A      0.5      1        2 
  22 chr22_12208811     ASom    G    A        0      0        2 
  22 chr22_12208811     HCab    G    A        0      0        2 
  22 chr22_12208811     HPrz    G    A        0      0        2 
  22 chr22_12208811     ZBoe    G    A        0      0        2 
  22 chr22_12208811     ZGre    G    A        0      0        2 
  22 chr22_12208811     ZHar    G    A        0      0        2 
  22 chr22_12208811   Sample    G    A        0      0        2 
  22 chr22_12215044     AAsi    A    T        0      0        2 
  22 chr22_12215044     AKia    A    T        0      0        2 
  22 chr22_12215044     AOna    A    T        0      0        2 
  22 chr22_12215044     ASom    A    T        0      0        2 
  22 chr22_12215044     HCab    A    T        0      0        2 
  22 chr22_12215044     HPrz    A    T        0      0        2 
  22 chr22_12215044     ZBoe    A    T        0      0        2 
  22 chr22_12215044     ZGre    A    T        0      0        2 
  22 chr22_12215044     ZHar    A    T      0.5      1        2 
  22 chr22_12215044   Sample    A    T        0      0        2 
  22 chr22_12218302     AAsi    T    C        1      2        2 
  22 chr22_12218302     AKia    T    C        0      0        2 
  22 chr22_12218302     AOna    T    C        0      0        2 
  22 chr22_12218302     ASom    T    C      0.5      1        2 
  22 chr22_12218302     HCab    T    C        0      0        2 
  22 chr22_12218302     HPrz    T    C        0      0        2 
  22 chr22_12218302     ZBoe    T    C        0      0        2 
  22 chr22_12218302     ZGre    T    C        0      0        2 
  22 chr22_12218302     ZHar    T    C        0      0        2 
  22 chr22_12218302   Sample    T    C        0      0        2 
  22 chr22_12220467     AAsi    A    G        0      0        2 
  22 chr22_12220467     AKia    A    G        0      0        2 
  22 chr22_12220467     AOna    A    G        0      0        2 
  22 chr22_12220467     ASom    A    G        0      0        2 
  22 chr22_12220467     HCab    A    G        1      2        2 
  22 chr22_12220467     HPrz    A    G        1      2        2 
  22 chr22_12220467     ZBoe    A    G        0      0        2 
  22 chr22_12220467     ZGre    A    G        0      0        2 
  22 chr22_12220467     ZHar    A    G        0      0        2 
  22 chr22_12220467   Sample    A    G        0      0        2 
  22 chr22_12223462     AAsi    C    T        0      0        2 
  22 chr22_12223462     AKia    C    T        0      0        2 
  22 chr22_12223462     AOna    C    T        0      0        2 
  22 chr22_12223462     ASom    C    T        0      0        2 
  22 chr22_12223462     HCab    C    T      0.5      1        2 
  22 chr22_12223462     HPrz    C    T      0.5      1        2 
  22 chr22_12223462     ZBoe    C    T        0      0        2 
  22 chr22_12223462     ZGre    C    T        0      0        2 
  22 chr22_12223462     ZHar    C    T        0      0        2 
  22 chr22_12223462   Sample    C    T        0      0        2 
  22 chr22_12227520     AAsi    C    G        0      0        2 
  22 chr22_12227520     AKia    C    G        0      0        2 
  22 chr22_12227520     AOna    C    G        0      0        2 
  22 chr22_12227520     ASom    C    G        0      0        2 
  22 chr22_12227520     HCab    C    G        0      0        2 
  22 chr22_12227520     HPrz    C    G        0      0        2 
  22 chr22_12227520     ZBoe    C    G        0      0        2 
  22 chr22_12227520     ZGre    C    G        1      2        2 
  22 chr22_12227520     ZHar    C    G        0      0        2 
  22 chr22_12227520   Sample    C    G        0      0        2 
  22 chr22_12228197     AAsi    T    C        0      0        2 
  22 chr22_12228197     AKia    T    C        0      0        2 
  22 chr22_12228197     AOna    T    C        0      0        2 
  22 chr22_12228197     ASom    T    C        0      0        2 
  22 chr22_12228197     HCab    T    C        0      0        2 
  22 chr22_12228197     HPrz    T    C        0      0        2 
  22 chr22_12228197     ZBoe    T    C        0      0        2 
  22 chr22_12228197     ZGre    T    C      0.5      1        2 
  22 chr22_12228197     ZHar    T    C        0      0        2 
  22 chr22_12228197   Sample    T    C        0      0        2 
  22 chr22_12232227     AAsi    T    C        0      0        2 
  22 chr22_12232227     AKia    T    C        0      0        2 
  22 chr22_12232227     AOna    T    C        0      0        2 
  22 chr22_12232227     ASom    T    C        0      0        2 
  22 chr22_12232227     HCab    T    C        0      0        2 
  22 chr22_12232227     HPrz    T    C      0.5      1        2 
  22 chr22_12232227     ZBoe    T    C        0      0        2 
  22 chr22_12232227     ZGre    T    C        0      0        2 
  22 chr22_12232227     ZHar    T    C        0      0        2 
  22 chr22_12232227   Sample    T    C        0      0        2 
  22 chr22_12232583     AAsi    C    G        0      0        2 
  22 chr22_12232583     AKia    C    G        1      2        2 
  22 chr22_12232583     AOna    C    G      0.5      1        2 
  22 chr22_12232583     ASom    C    G        0      0        2 
  22 chr22_12232583     HCab    C    G        0      0        2 
  22 chr22_12232583     HPrz    C    G        0      0        2 
  22 chr22_12232583     ZBoe    C    G        0      0        2 
  22 chr22_12232583     ZGre    C    G        0      0        2 
  22 chr22_12232583     ZHar    C    G        0      0        2 
  22 chr22_12232583   Sample    C    G        0      0        2 
  22 chr22_12239918     AAsi    T    C        0      0        2 
  22 chr22_12239918     AKia    T    C        0      0        2 
  22 chr22_12239918     AOna    T    C        0      0        2 
  22 chr22_12239918     ASom    T    C        0      0        2 
  22 chr22_12239918     HCab    T    C        0      0        2 
  22 chr22_12239918     HPrz    T    C        0      0        2 
  22 chr22_12239918     ZBoe    T    C        0      0        2 
  22 chr22_12239918     ZGre    T    C        0      0        2 
  22 chr22_12239918     ZHar    T    C      0.5      1        2 
  22 chr22_12239918   Sample    T    C        0      0        2 
  22 chr22_12249510     AAsi    T    C        0      0        2 
  22 chr22_12249510     AKia    T    C        1      2        2 
  22 chr22_12249510     AOna    T    C        0      0        2 
  22 chr22_12249510     ASom    T    C        0      0        2 
  22 chr22_12249510     HCab    T    C        0      0        2 
  22 chr22_12249510     HPrz    T    C        0      0        2 
  22 chr22_12249510     ZBoe    T    C        0      0        2 
  22 chr22_12249510     ZGre    T    C        0      0        2 
  22 chr22_12249510     ZHar    T    C        0      0        2 
  22 chr22_12249510   Sample    T    C        0      0        2 
  22 chr22_12251042     AAsi    G    T        0      0        2 
  22 chr22_12251042     AKia    G    T        0      0        2 
  22 chr22_12251042     AOna    G    T        0      0        2 
  22 chr22_12251042     ASom    G    T        0      0        2 
  22 chr22_12251042     HCab    G    T        1      2        2 
  22 chr22_12251042     HPrz    G    T        1      2        2 
  22 chr22_12251042     ZBoe    G    T        0      0        2 
  22 chr22_12251042     ZGre    G    T        0      0        2 
  22 chr22_12251042     ZHar    G    T        0      0        2 
  22 chr22_12251042   Sample    G    T        0      0        2 
  22 chr22_12254454     AAsi    A    G        0      0        2 
  22 chr22_12254454     AKia    A    G        0      0        2 
  22 chr22_12254454     AOna    A    G        0      0        2 
  22 chr22_12254454     ASom    A    G        0      0        2 
  22 chr22_12254454     HCab    A    G        0      0        2 
  22 chr22_12254454     HPrz    A    G        0      0        2 
  22 chr22_12254454     ZBoe    A    G        0      0        2 
  22 chr22_12254454     ZGre    A    G      0.5      1        2 
  22 chr22_12254454     ZHar    A    G        0      0        2 
  22 chr22_12254454   Sample    A    G        0      0        2 
  22 chr22_12258537     AAsi    C    G        0      0        2 
  22 chr22_12258537     AKia    C    G        0      0        2 
  22 chr22_12258537     AOna    C    G        0      0        2 
  22 chr22_12258537     ASom    C    G        0      0        2 
  22 chr22_12258537     HCab    C    G        0      0        2 
  22 chr22_12258537     HPrz    C    G        0      0        2 
  22 chr22_12258537     ZBoe    C    G        0      0        2 
  22 chr22_12258537     ZGre    C    G        0      0        2 
  22 chr22_12258537     ZHar    C    G      0.5      1        2 
  22 chr22_12258537   Sample    C    G        0      0        2 
  22 chr22_12261014     AAsi    C    G        0      0        2 
  22 chr22_12261014     AKia    C    G      0.5      1        2 
  22 chr22_12261014     AOna    C    G      0.5      1        2 
  22 chr22_12261014     ASom    C    G        0      0        2 
  22 chr22_12261014     HCab    C    G        0      0        2 
  22 chr22_12261014     HPrz    C    G        0      0        2 
  22 chr22_12261014     ZBoe    C    G        0      0        2 
  22 chr22_12261014     ZGre    C    G        0      0        2 
  22 chr22_12261014     ZHar    C    G        0      0        2 
  22 chr22_12261014   Sample    C    G        0      0        2 
  22 chr22_12264846     AAsi    G    C        0      0        2 
  22 chr22_12264846     AKia    G    C        0      0        2 
  22 chr22_12264846     AOna    G    C        0      0        2 
  22 chr22_12264846     ASom    G    C        0      0        2 
  22 chr22_12264846     HCab    G    C        0      0        2 
  22 chr22_12264846     HPrz    G    C        0      0        2 
  22 chr22_12264846     ZBoe    G    C      0.5      1        2 
  22 chr22_12264846     ZGre    G    C        0      0        2 
  22 chr22_12264846     ZHar    G    C        0      0        2 
  22 chr22_12264846   Sample    G    C        0      0        2 
  22 chr22_12265611     AAsi    T    C        0      0        2 
  22 chr22_12265611     AKia    T    C        0      0        2 
  22 chr22_12265611     AOna    T    C        0      0        2 
  22 chr22_12265611     ASom    T    C        0      0        2 
  22 chr22_12265611     HCab    T    C        1      2        2 
  22 chr22_12265611     HPrz    T    C        1      2        2 
  22 chr22_12265611     ZBoe    T    C        0      0        2 
  22 chr22_12265611     ZGre    T    C        0      0        2 
  22 chr22_12265611     ZHar    T    C        0      0        2 
  22 chr22_12265611   Sample    T    C        0      0        2 
  22 chr22_12268337     AAsi    C    G        0      0        2 
  22 chr22_12268337     AKia    C    G        0      0        2 
  22 chr22_12268337     AOna    C    G        0      0        2 
  22 chr22_12268337     ASom    C    G        0      0        2 
  22 chr22_12268337     HCab    C    G        0      0        2 
  22 chr22_12268337     HPrz    C    G        0      0        2 
  22 chr22_12268337     ZBoe    C    G        0      0        2 
  22 chr22_12268337     ZGre    C    G        0      0        2 
  22 chr22_12268337     ZHar    C    G        1      2        2 
  22 chr22_12268337   Sample    C    G        0      0        2 
  22 chr22_12274019     AAsi    C    G        0      0        2 
  22 chr22_12274019     AKia    C    G        1      2        2 
  22 chr22_12274019     AOna    C    G        0      0        2 
  22 chr22_12274019     ASom    C    G        0      0        2 
  22 chr22_12274019     HCab    C    G        0      0        2 
  22 chr22_12274019     HPrz    C    G        0      0        2 
  22 chr22_12274019     ZBoe    C    G        0      0        2 
  22 chr22_12274019     ZGre    C    G        0      0        2 
  22 chr22_12274019     ZHar    C    G        0      0        2 
  22 chr22_12274019   Sample    C    G        0      0        2 
  22 chr22_12278953     AAsi    C    A        0      0        2 
  22 chr22_12278953     AKia    C    A        0      0        2 
  22 chr22_12278953     AOna    C    A        0      0        2 
  22 chr22_12278953     ASom    C    A        0      0        2 
  22 chr22_12278953     HCab    C    A        0      0        2 
  22 chr22_12278953     HPrz    C    A      0.5      1        2 
  22 chr22_12278953     ZBoe    C    A        0      0        2 
  22 chr22_12278953     ZGre    C    A        0      0        2 
  22 chr22_12278953     ZHar    C    A        0      0        2 
  22 chr22_12278953   Sample    C    A        0      0        2 
  22 chr22_12283070     AAsi    C    T        0      0        2 
  22 chr22_12283070     AKia    C    T        0      0        2 
  22 chr22_12283070     AOna    C    T        0      0        2 
  22 chr22_12283070     ASom    C    T        0      0        2 
  22 chr22_12283070     HCab    C    T        0      0        2 
  22 chr22_12283070     HPrz    C    T      0.5      1        2 
  22 chr22_12283070     ZBoe    C    T        0      0        2 
  22 chr22_12283070     ZGre    C    T        0      0        2 
  22 chr22_12283070     ZHar    C    T        0      0        2 
  22 chr22_12283070   Sample    C    T        0      0        2 
  22 chr22_12285107     AAsi    T    G        0      0        2 
  22 chr22_12285107     AKia    T    G        1      2        2 
  22 chr22_12285107     AOna    T    G        0      0        2 
  22 chr22_12285107     ASom    T    G        0      0        2 
  22 chr22_12285107     HCab    T    G        0      0        2 
  22 chr22_12285107     HPrz    T    G        0      0        2 
  22 chr22_12285107     ZBoe    T    G        0      0        2 
  22 chr22_12285107     ZGre    T    G        0      0        2 
  22 chr22_12285107     ZHar    T    G        0      0        2 
  22 chr22_12285107   Sample    T    G        0      0        2 
  22 chr22_12286569     AAsi    A    G        0      0        2 
  22 chr22_12286569     AKia    A    G        1      2        2 
  22 chr22_12286569     AOna    A    G        1      2        2 
  22 chr22_12286569     ASom    A    G        0      0        2 
  22 chr22_12286569     HCab    A    G        0      0        2 
  22 chr22_12286569     HPrz    A    G        0      0        2 
  22 chr22_12286569     ZBoe    A    G        0      0        2 
  22 chr22_12286569     ZGre    A    G        0      0        2 
  22 chr22_12286569     ZHar    A    G        0      0        2 
  22 chr22_12286569   Sample    A    G        0      0        2 
  22 chr22_12288818     AAsi    C    T        0      0        2 
  22 chr22_12288818     AKia    C    T        0      0        2 
  22 chr22_12288818     AOna    C    T        0      0        2 
  22 chr22_12288818     ASom    C    T        0      0        2 
  22 chr22_12288818     HCab    C    T        1      2        2 
  22 chr22_12288818     HPrz    C    T        1      2        2 
  22 chr22_12288818     ZBoe    C    T        0      0        2 
  22 chr22_12288818     ZGre    C    T        0      0        2 
  22 chr22_12288818     ZHar    C    T        0      0        2 
  22 chr22_12288818   Sample    C    T        0      0        2 
  22 chr22_12296154     AAsi    A    T        0      0        2 
  22 chr22_12296154     AKia    A    T        0      0        2 
  22 chr22_12296154     AOna    A    T        0      0        2 
  22 chr22_12296154     ASom    A    T        0      0        2 
  22 chr22_12296154     HCab    A    T        1      2        2 
  22 chr22_12296154     HPrz    A    T        1      2        2 
  22 chr22_12296154     ZBoe    A    T        0      0        2 
  22 chr22_12296154     ZGre    A    T        0      0        2 
  22 chr22_12296154     ZHar    A    T        0      0        2 
  22 chr22_12296154   Sample    A    T        0      0        2 
  22 chr22_12298937     AAsi    C    T        0      0        2 
  22 chr22_12298937     AKia    C    T      0.5      1        2 
  22 chr22_12298937     AOna    C    T        0      0        2 
  22 chr22_12298937     ASom    C    T        0      0        2 
  22 chr22_12298937     HCab    C    T        0      0        2 
  22 chr22_12298937     HPrz    C    T        0      0        2 
  22 chr22_12298937     ZBoe    C    T        0      0        2 
  22 chr22_12298937     ZGre    C    T        0      0        2 
  22 chr22_12298937     ZHar    C    T        0      0        2 
  22 chr22_12298937   Sample    C    T        0      0        2 
  22 chr22_12307265     AAsi    C    T        0      0        2 
  22 chr22_12307265     AKia    C    T        0      0        2 
  22 chr22_12307265     AOna    C    T        0      0        2 
  22 chr22_12307265     ASom    C    T        0      0        2 
  22 chr22_12307265     HCab    C    T        1      2        2 
  22 chr22_12307265     HPrz    C    T        1      2        2 
  22 chr22_12307265     ZBoe    C    T        0      0        2 
  22 chr22_12307265     ZGre    C    T        0      0        2 
  22 chr22_12307265     ZHar    C    T        0      0        2 
  22 chr22_12307265   Sample    C    T        0      0        2 
  22 chr22_12307349     AAsi    C    A        1      2        2 
  22 chr22_12307349     AKia    C    A        0      0        2 
  22 chr22_12307349     AOna    C    A        0      0        2 
  22 chr22_12307349     ASom    C    A        1      2        2 
  22 chr22_12307349     HCab    C    A        0      0        2 
  22 chr22_12307349     HPrz    C    A        0      0        2 
  22 chr22_12307349     ZBoe    C    A        0      0        2 
  22 chr22_12307349     ZGre    C    A        0      0        2 
  22 chr22_12307349     ZHar    C    A        0      0        2 
  22 chr22_12307349   Sample    C    A        1      2        2 
  22 chr22_12311048     AAsi    A    G        0      0        2 
  22 chr22_12311048     AKia    A    G        0      0        2 
  22 chr22_12311048     AOna    A    G        0      0        2 
  22 chr22_12311048     ASom    A    G        0      0        2 
  22 chr22_12311048     HCab    A    G        0      0        2 
  22 chr22_12311048     HPrz    A    G        0      0        2 
  22 chr22_12311048     ZBoe    A    G      0.5      1        2 
  22 chr22_12311048     ZGre    A    G        0      0        2 
  22 chr22_12311048     ZHar    A    G        0      0        2 
  22 chr22_12311048   Sample    A    G        0      0        2 
  22 chr22_12311491     AAsi    C    G        0      0        2 
  22 chr22_12311491     AKia    C    G        0      0        2 
  22 chr22_12311491     AOna    C    G        0      0        2 
  22 chr22_12311491     ASom    C    G        0      0        2 
  22 chr22_12311491     HCab    C    G        0      0        2 
  22 chr22_12311491     HPrz    C    G        0      0        2 
  22 chr22_12311491     ZBoe    C    G      0.5      1        2 
  22 chr22_12311491     ZGre    C    G        0      0        2 
  22 chr22_12311491     ZHar    C    G        0      0        2 
  22 chr22_12311491   Sample    C    G        0      0        2 
  22 chr22_12311925     AAsi    G    A        1      2        2 
  22 chr22_12311925     AKia    G    A        0      0        2 
  22 chr22_12311925     AOna    G    A        0      0        2 
  22 chr22_12311925     ASom    G    A        1      2        2 
  22 chr22_12311925     HCab    G    A        0      0        2 
  22 chr22_12311925     HPrz    G    A        0      0        2 
  22 chr22_12311925     ZBoe    G    A        0      0        2 
  22 chr22_12311925     ZGre    G    A        0      0        2 
  22 chr22_12311925     ZHar    G    A        0      0        2 
  22 chr22_12311925   Sample    G    A        1      2        2 
  22 chr22_12320395     AAsi    A    C        0      0        2 
  22 chr22_12320395     AKia    A    C        0      0        2 
  22 chr22_12320395     AOna    A    C        0      0        2 
  22 chr22_12320395     ASom    A    C        0      0        2 
  22 chr22_12320395     HCab    A    C        1      2        2 
  22 chr22_12320395     HPrz    A    C        1      2        2 
  22 chr22_12320395     ZBoe    A    C        0      0        2 
  22 chr22_12320395     ZGre    A    C        0      0        2 
  22 chr22_12320395     ZHar    A    C        0      0        2 
  22 chr22_12320395   Sample    A    C        0      0        2 
  22 chr22_12331786     AAsi    A    G        0      0        2 
  22 chr22_12331786     AKia    A    G        0      0        2 
  22 chr22_12331786     AOna    A    G      0.5      1        2 
  22 chr22_12331786     ASom    A    G        0      0        2 
  22 chr22_12331786     HCab    A    G        0      0        2 
  22 chr22_12331786     HPrz    A    G        0      0        2 
  22 chr22_12331786     ZBoe    A    G        0      0        2 
  22 chr22_12331786     ZGre    A    G        0      0        2 
  22 chr22_12331786     ZHar    A    G        0      0        2 
  22 chr22_12331786   Sample    A    G        0      0        2 
  22 chr22_12333843     AAsi    G    T        0      0        2 
  22 chr22_12333843     AKia    G    T        0      0        2 
  22 chr22_12333843     AOna    G    T        0      0        2 
  22 chr22_12333843     ASom    G    T        0      0        2 
  22 chr22_12333843     HCab    G    T        1      2        2 
  22 chr22_12333843     HPrz    G    T        1      2        2 
  22 chr22_12333843     ZBoe    G    T        0      0        2 
  22 chr22_12333843     ZGre    G    T        0      0        2 
  22 chr22_12333843     ZHar    G    T        0      0        2 
  22 chr22_12333843   Sample    G    T        0      0        2 
  22 chr22_12336584     AAsi    A    G        0      0        2 
  22 chr22_12336584     AKia    A    G        1      2        2 
  22 chr22_12336584     AOna    A    G      0.5      1        2 
  22 chr22_12336584     ASom    A    G        0      0        2 
  22 chr22_12336584     HCab    A    G        0      0        2 
  22 chr22_12336584     HPrz    A    G        0      0        2 
  22 chr22_12336584     ZBoe    A    G        0      0        2 
  22 chr22_12336584     ZGre    A    G        0      0        2 
  22 chr22_12336584     ZHar    A    G        0      0        2 
  22 chr22_12336584   Sample    A    G        0      0        2 
  22 chr22_12339418     AAsi    A    T        0      0        2 
  22 chr22_12339418     AKia    A    T        0      0        2 
  22 chr22_12339418     AOna    A    T        0      0        2 
  22 chr22_12339418     ASom    A    T        0      0        2 
  22 chr22_12339418     HCab    A    T        0      0        2 
  22 chr22_12339418     HPrz    A    T        0      0        2 
  22 chr22_12339418     ZBoe    A    T        1      2        2 
  22 chr22_12339418     ZGre    A    T        1      2        2 
  22 chr22_12339418     ZHar    A    T        1      2        2 
  22 chr22_12339418   Sample    A    T        0      0        2 
  22 chr22_12348646     AAsi    A    C        0      0        2 
  22 chr22_12348646     AKia    A    C        1      2        2 
  22 chr22_12348646     AOna    A    C      0.5      1        2 
  22 chr22_12348646     ASom    A    C        0      0        2 
  22 chr22_12348646     HCab    A    C        1      2        2 
  22 chr22_12348646     HPrz    A    C        1      2        2 
  22 chr22_12348646     ZBoe    A    C        0      0        2 
  22 chr22_12348646     ZGre    A    C        0      0        2 
  22 chr22_12348646     ZHar    A    C        0      0        2 
  22 chr22_12348646   Sample    A    C        0      0        2 
  22 chr22_12348713     AAsi    A    G        0      0        2 
  22 chr22_12348713     AKia    A    G        0      0        2 
  22 chr22_12348713     AOna    A    G        0      0        2 
  22 chr22_12348713     ASom    A    G        0      0        2 
  22 chr22_12348713     HCab    A    G        0      0        2 
  22 chr22_12348713     HPrz    A    G        0      0        2 
  22 chr22_12348713     ZBoe    A    G        1      2        2 
  22 chr22_12348713     ZGre    A    G        0      0        2 
  22 chr22_12348713     ZHar    A    G        0      0        2 
  22 chr22_12348713   Sample    A    G        0      0        2 
  22 chr22_12356894     AAsi    G    A        0      0        2 
  22 chr22_12356894     AKia    G    A        0      0        2 
  22 chr22_12356894     AOna    G    A        0      0        2 
  22 chr22_12356894     ASom    G    A        0      0        2 
  22 chr22_12356894     HCab    G    A        1      2        2 
  22 chr22_12356894     HPrz    G    A        1      2        2 
  22 chr22_12356894     ZBoe    G    A        0      0        2 
  22 chr22_12356894     ZGre    G    A        0      0        2 
  22 chr22_12356894     ZHar    G    A        0      0        2 
  22 chr22_12356894   Sample    G    A        0      0        2 
  22 chr22_12359231     AAsi    G    A      0.5      1        2 
  22 chr22_12359231     AKia    G    A        0      0        2 
  22 chr22_12359231     AOna    G    A        0      0        2 
  22 chr22_12359231     ASom    G    A        1      2        2 
  22 chr22_12359231     HCab    G    A        0      0        2 
  22 chr22_12359231     HPrz    G    A        0      0        2 
  22 chr22_12359231     ZBoe    G    A        0      0        2 
  22 chr22_12359231     ZGre    G    A        0      0        2 
  22 chr22_12359231     ZHar    G    A        0      0        2 
  22 chr22_12359231   Sample    G    A        1      2        2 
  22 chr22_12359414     AAsi    T    C        0      0        2 
  22 chr22_12359414     AKia    T    C        0      0        2 
  22 chr22_12359414     AOna    T    C        0      0        2 
  22 chr22_12359414     ASom    T    C        0      0        2 
  22 chr22_12359414     HCab    T    C        0      0        2 
  22 chr22_12359414     HPrz    T    C        0      0        2 
  22 chr22_12359414     ZBoe    T    C        1      2        2 
  22 chr22_12359414     ZGre    T    C        0      0        2 
  22 chr22_12359414     ZHar    T    C        0      0        2 
  22 chr22_12359414   Sample    T    C        0      0        2 
  22 chr22_12360645     AAsi    C    G      0.5      1        2 
  22 chr22_12360645     AKia    C    G        0      0        2 
  22 chr22_12360645     AOna    C    G        0      0        2 
  22 chr22_12360645     ASom    C    G        0      0        2 
  22 chr22_12360645     HCab    C    G        0      0        2 
  22 chr22_12360645     HPrz    C    G        0      0        2 
  22 chr22_12360645     ZBoe    C    G        0      0        2 
  22 chr22_12360645     ZGre    C    G        0      0        2 
  22 chr22_12360645     ZHar    C    G        0      0        2 
  22 chr22_12360645   Sample    C    G        0      0        2 
  22 chr22_12361388     AAsi    T    G        0      0        2 
  22 chr22_12361388     AKia    T    G        1      2        2 
  22 chr22_12361388     AOna    T    G        0      0        2 
  22 chr22_12361388     ASom    T    G        0      0        2 
  22 chr22_12361388     HCab    T    G        0      0        2 
  22 chr22_12361388     HPrz    T    G        0      0        2 
  22 chr22_12361388     ZBoe    T    G        0      0        2 
  22 chr22_12361388     ZGre    T    G        0      0        2 
  22 chr22_12361388     ZHar    T    G        0      0        2 
  22 chr22_12361388   Sample    T    G        0      0        2 
  22 chr22_12361492     AAsi    T    C        0      0        2 
  22 chr22_12361492     AKia    T    C        0      0        2 
  22 chr22_12361492     AOna    T    C        0      0        2 
  22 chr22_12361492     ASom    T    C        0      0        2 
  22 chr22_12361492     HCab    T    C        1      2        2 
  22 chr22_12361492     HPrz    T    C        1      2        2 
  22 chr22_12361492     ZBoe    T    C        0      0        2 
  22 chr22_12361492     ZGre    T    C        0      0        2 
  22 chr22_12361492     ZHar    T    C        0      0        2 
  22 chr22_12361492   Sample    T    C        0      0        2 
  22 chr22_12367492     AAsi    G    A      0.5      1        2 
  22 chr22_12367492     AKia    G    A        0      0        2 
  22 chr22_12367492     AOna    G    A        0      0        2 
  22 chr22_12367492     ASom    G    A        0      0        2 
  22 chr22_12367492     HCab    G    A        0      0        2 
  22 chr22_12367492     HPrz    G    A        0      0        2 
  22 chr22_12367492     ZBoe    G    A        0      0        2 
  22 chr22_12367492     ZGre    G    A        0      0        2 
  22 chr22_12367492     ZHar    G    A        0      0        2 
  22 chr22_12367492   Sample    G    A        1      2        2 
  22 chr22_12368643     AAsi    G    A        0      0        2 
  22 chr22_12368643     AKia    G    A        0      0        2 
  22 chr22_12368643     AOna    G    A        0      0        2 
  22 chr22_12368643     ASom    G    A      0.5      1        2 
  22 chr22_12368643     HCab    G    A        0      0        2 
  22 chr22_12368643     HPrz    G    A        0      0        2 
  22 chr22_12368643     ZBoe    G    A        0      0        2 
  22 chr22_12368643     ZGre    G    A        0      0        2 
  22 chr22_12368643     ZHar    G    A        0      0        2 
  22 chr22_12368643   Sample    G    A        0      0        2 
  22 chr22_12372524     AAsi    T    C        0      0        2 
  22 chr22_12372524     AKia    T    C        0      0        2 
  22 chr22_12372524     AOna    T    C        0      0        2 
  22 chr22_12372524     ASom    T    C        0      0        2 
  22 chr22_12372524     HCab    T    C        1      2        2 
  22 chr22_12372524     HPrz    T    C        1      2        2 
  22 chr22_12372524     ZBoe    T    C        0      0        2 
  22 chr22_12372524     ZGre    T    C        0      0        2 
  22 chr22_12372524     ZHar    T    C        0      0        2 
  22 chr22_12372524   Sample    T    C        0      0        2 
  22 chr22_12374092     AAsi    T    G        0      0        2 
  22 chr22_12374092     AKia    T    G        0      0        2 
  22 chr22_12374092     AOna    T    G        0      0        2 
  22 chr22_12374092     ASom    T    G        0      0        2 
  22 chr22_12374092     HCab    T    G        0      0        2 
  22 chr22_12374092     HPrz    T    G        0      0        2 
  22 chr22_12374092     ZBoe    T    G        0      0        2 
  22 chr22_12374092     ZGre    T    G      0.5      1        2 
  22 chr22_12374092     ZHar    T    G        0      0        2 
  22 chr22_12374092   Sample    T    G        0      0        2 
  22 chr22_12378479     AAsi    A    G        0      0        2 
  22 chr22_12378479     AKia    A    G        0      0        2 
  22 chr22_12378479     AOna    A    G      0.5      1        2 
  22 chr22_12378479     ASom    A    G        0      0        2 
  22 chr22_12378479     HCab    A    G        0      0        2 
  22 chr22_12378479     HPrz    A    G        0      0        2 
  22 chr22_12378479     ZBoe    A    G        0      0        2 
  22 chr22_12378479     ZGre    A    G        0      0        2 
  22 chr22_12378479     ZHar    A    G        0      0        2 
  22 chr22_12378479   Sample    A    G        0      0        2 
  22 chr22_12379737     AAsi    A    G        0      0        2 
  22 chr22_12379737     AKia    A    G        0      0        2 
  22 chr22_12379737     AOna    A    G        0      0        2 
  22 chr22_12379737     ASom    A    G        0      0        2 
  22 chr22_12379737     HCab    A    G        1      2        2 
  22 chr22_12379737     HPrz    A    G        1      2        2 
  22 chr22_12379737     ZBoe    A    G        0      0        2 
  22 chr22_12379737     ZGre    A    G        0      0        2 
  22 chr22_12379737     ZHar    A    G        0      0        2 
  22 chr22_12379737   Sample    A    G        0      0        2 
  22 chr22_12384395     AAsi    C    G        0      0        2 
  22 chr22_12384395     AKia    C    G        0      0        2 
  22 chr22_12384395     AOna    C    G        0      0        2 
  22 chr22_12384395     ASom    C    G        0      0        2 
  22 chr22_12384395     HCab    C    G        0      0        2 
  22 chr22_12384395     HPrz    C    G        0      0        2 
  22 chr22_12384395     ZBoe    C    G      0.5      1        2 
  22 chr22_12384395     ZGre    C    G        0      0        2 
  22 chr22_12384395     ZHar    C    G        0      0        2 
  22 chr22_12384395   Sample    C    G        0      0        2 
  22 chr22_12391699     AAsi    C    T        0      0        2 
  22 chr22_12391699     AKia    C    T        0      0        2 
  22 chr22_12391699     AOna    C    T        0      0        2 
  22 chr22_12391699     ASom    C    T        0      0        2 
  22 chr22_12391699     HCab    C    T        0      0        2 
  22 chr22_12391699     HPrz    C    T        0      0        2 
  22 chr22_12391699     ZBoe    C    T        1      2        2 
  22 chr22_12391699     ZGre    C    T        0      0        2 
  22 chr22_12391699     ZHar    C    T        0      0        2 
  22 chr22_12391699   Sample    C    T        0      0        2 
  22 chr22_12400799     AAsi    A    G        0      0        2 
  22 chr22_12400799     AKia    A    G        0      0        2 
  22 chr22_12400799     AOna    A    G        0      0        2 
  22 chr22_12400799     ASom    A    G        0      0        2 
  22 chr22_12400799     HCab    A    G        1      2        2 
  22 chr22_12400799     HPrz    A    G        1      2        2 
  22 chr22_12400799     ZBoe    A    G        0      0        2 
  22 chr22_12400799     ZGre    A    G        0      0        2 
  22 chr22_12400799     ZHar    A    G        0      0        2 
  22 chr22_12400799   Sample    A    G        0      0        2 
  22 chr22_12405215     AAsi    G    A        0      0        2 
  22 chr22_12405215     AKia    G    A        0      0        2 
  22 chr22_12405215     AOna    G    A        0      0        2 
  22 chr22_12405215     ASom    G    A        0      0        2 
  22 chr22_12405215     HCab    G    A        1      2        2 
  22 chr22_12405215     HPrz    G    A        1      2        2 
  22 chr22_12405215     ZBoe    G    A        0      0        2 
  22 chr22_12405215     ZGre    G    A        0      0        2 
  22 chr22_12405215     ZHar    G    A        0      0        2 
  22 chr22_12405215   Sample    G    A        0      0        2 
  22 chr22_12413219     AAsi    T    C        0      0        2 
  22 chr22_12413219     AKia    T    C        0      0        2 
  22 chr22_12413219     AOna    T    C        0      0        2 
  22 chr22_12413219     ASom    T    C        0      0        2 
  22 chr22_12413219     HCab    T    C        0      0        2 
  22 chr22_12413219     HPrz    T    C        0      0        2 
  22 chr22_12413219     ZBoe    T    C      0.5      1        2 
  22 chr22_12413219     ZGre    T    C        0      0        2 
  22 chr22_12413219     ZHar    T    C        0      0        2 
  22 chr22_12413219   Sample    T    C        0      0        2 
  22 chr22_12423984     AAsi    G    A        0      0        2 
  22 chr22_12423984     AKia    G    A        0      0        2 
  22 chr22_12423984     AOna    G    A        0      0        2 
  22 chr22_12423984     ASom    G    A        0      0        2 
  22 chr22_12423984     HCab    G    A        1      2        2 
  22 chr22_12423984     HPrz    G    A        1      2        2 
  22 chr22_12423984     ZBoe    G    A        0      0        2 
  22 chr22_12423984     ZGre    G    A        0      0        2 
  22 chr22_12423984     ZHar    G    A        0      0        2 
  22 chr22_12423984   Sample    G    A        0      0        2 
  22 chr22_12424219     AAsi    C    T        0      0        2 
  22 chr22_12424219     AKia    C    T        0      0        2 
  22 chr22_12424219     AOna    C    T        0      0        2 
  22 chr22_12424219     ASom    C    T        0      0        2 
  22 chr22_12424219     HCab    C    T        1      2        2 
  22 chr22_12424219     HPrz    C    T        1      2        2 
  22 chr22_12424219     ZBoe    C    T        0      0        2 
  22 chr22_12424219     ZGre    C    T        0      0        2 
  22 chr22_12424219     ZHar    C    T        0      0        2 
  22 chr22_12424219   Sample    C    T        0      0        2 
  22 chr22_12424402     AAsi    T    A        0      0        2 
  22 chr22_12424402     AKia    T    A        0      0        2 
  22 chr22_12424402     AOna    T    A      0.5      1        2 
  22 chr22_12424402     ASom    T    A        0      0        2 
  22 chr22_12424402     HCab    T    A        0      0        2 
  22 chr22_12424402     HPrz    T    A        0      0        2 
  22 chr22_12424402     ZBoe    T    A        0      0        2 
  22 chr22_12424402     ZGre    T    A        0      0        2 
  22 chr22_12424402     ZHar    T    A        0      0        2 
  22 chr22_12424402   Sample    T    A        0      0        2 
  22 chr22_12426439     AAsi    T    G        0      0        2 
  22 chr22_12426439     AKia    T    G        0      0        2 
  22 chr22_12426439     AOna    T    G        0      0        2 
  22 chr22_12426439     ASom    T    G        0      0        2 
  22 chr22_12426439     HCab    T    G        1      2        2 
  22 chr22_12426439     HPrz    T    G        1      2        2 
  22 chr22_12426439     ZBoe    T    G        0      0        2 
  22 chr22_12426439     ZGre    T    G        0      0        2 
  22 chr22_12426439     ZHar    T    G        0      0        2 
  22 chr22_12426439   Sample    T    G        0      0        2 
  22 chr22_12427461     AAsi    A    G        0      0        2 
  22 chr22_12427461     AKia    A    G        1      2        2 
  22 chr22_12427461     AOna    A    G        0      0        2 
  22 chr22_12427461     ASom    A    G        0      0        2 
  22 chr22_12427461     HCab    A    G        0      0        2 
  22 chr22_12427461     HPrz    A    G        0      0        2 
  22 chr22_12427461     ZBoe    A    G        0      0        2 
  22 chr22_12427461     ZGre    A    G        0      0        2 
  22 chr22_12427461     ZHar    A    G        0      0        2 
  22 chr22_12427461   Sample    A    G        0      0        2 
  22 chr22_12428093     AAsi    G    A        0      0        2 
  22 chr22_12428093     AKia    G    A        0      0        2 
  22 chr22_12428093     AOna    G    A        0      0        2 
  22 chr22_12428093     ASom    G    A        0      0        2 
  22 chr22_12428093     HCab    G    A        1      2        2 
  22 chr22_12428093     HPrz    G    A      0.5      1        2 
  22 chr22_12428093     ZBoe    G    A        0      0        2 
  22 chr22_12428093     ZGre    G    A        0      0        2 
  22 chr22_12428093     ZHar    G    A        0      0        2 
  22 chr22_12428093   Sample    G    A        0      0        2 
  22 chr22_12430578     AAsi    A    G        0      0        2 
  22 chr22_12430578     AKia    A    G        0      0        2 
  22 chr22_12430578     AOna    A    G        0      0        2 
  22 chr22_12430578     ASom    A    G        0      0        2 
  22 chr22_12430578     HCab    A    G        1      2        2 
  22 chr22_12430578     HPrz    A    G        1      2        2 
  22 chr22_12430578     ZBoe    A    G        0      0        2 
  22 chr22_12430578     ZGre    A    G        0      0        2 
  22 chr22_12430578     ZHar    A    G        0      0        2 
  22 chr22_12430578   Sample    A    G        0      0        2 
  22 chr22_12431713     AAsi    C    T        0      0        2 
  22 chr22_12431713     AKia    C    T        0      0        2 
  22 chr22_12431713     AOna    C    T        0      0        2 
  22 chr22_12431713     ASom    C    T        0      0        2 
  22 chr22_12431713     HCab    C    T        1      2        2 
  22 chr22_12431713     HPrz    C    T        1      2        2 
  22 chr22_12431713     ZBoe    C    T        0      0        2 
  22 chr22_12431713     ZGre    C    T        0      0        2 
  22 chr22_12431713     ZHar    C    T        0      0        2 
  22 chr22_12431713   Sample    C    T        0      0        2 
  22 chr22_12431856     AAsi    G    C        0      0        2 
  22 chr22_12431856     AKia    G    C        0      0        2 
  22 chr22_12431856     AOna    G    C        0      0        2 
  22 chr22_12431856     ASom    G    C        0      0        2 
  22 chr22_12431856     HCab    G    C        0      0        2 
  22 chr22_12431856     HPrz    G    C      0.5      1        2 
  22 chr22_12431856     ZBoe    G    C        0      0        2 
  22 chr22_12431856     ZGre    G    C        0      0        2 
  22 chr22_12431856     ZHar    G    C        0      0        2 
  22 chr22_12431856   Sample    G    C        0      0        2 
  22 chr22_12432507     AAsi    T    C        0      0        2 
  22 chr22_12432507     AKia    T    C        0      0        2 
  22 chr22_12432507     AOna    T    C        0      0        2 
  22 chr22_12432507     ASom    T    C        0      0        2 
  22 chr22_12432507     HCab    T    C        1      2        2 
  22 chr22_12432507     HPrz    T    C        1      2        2 
  22 chr22_12432507     ZBoe    T    C        0      0        2 
  22 chr22_12432507     ZGre    T    C        0      0        2 
  22 chr22_12432507     ZHar    T    C        0      0        2 
  22 chr22_12432507   Sample    T    C        0      0        2 
  22 chr22_12433319     AAsi    G    A        0      0        2 
  22 chr22_12433319     AKia    G    A        0      0        2 
  22 chr22_12433319     AOna    G    A        0      0        2 
  22 chr22_12433319     ASom    G    A        0      0        2 
  22 chr22_12433319     HCab    G    A        1      2        2 
  22 chr22_12433319     HPrz    G    A        1      2        2 
  22 chr22_12433319     ZBoe    G    A        0      0        2 
  22 chr22_12433319     ZGre    G    A        0      0        2 
  22 chr22_12433319     ZHar    G    A        0      0        2 
  22 chr22_12433319   Sample    G    A        0      0        2 
  22 chr22_12442628     AAsi    G    T        0      0        2 
  22 chr22_12442628     AKia    G    T        0      0        2 
  22 chr22_12442628     AOna    G    T        0      0        2 
  22 chr22_12442628     ASom    G    T        0      0        2 
  22 chr22_12442628     HCab    G    T        0      0        2 
  22 chr22_12442628     HPrz    G    T        0      0        2 
  22 chr22_12442628     ZBoe    G    T        0      0        2 
  22 chr22_12442628     ZGre    G    T        0      0        2 
  22 chr22_12442628     ZHar    G    T      0.5      1        2 
  22 chr22_12442628   Sample    G    T        0      0        2 
  22 chr22_12465818     AAsi    G    A        0      0        2 
  22 chr22_12465818     AKia    G    A        0      0        2 
  22 chr22_12465818     AOna    G    A      0.5      1        2 
  22 chr22_12465818     ASom    G    A        0      0        2 
  22 chr22_12465818     HCab    G    A        0      0        2 
  22 chr22_12465818     HPrz    G    A        0      0        2 
  22 chr22_12465818     ZBoe    G    A        0      0        2 
  22 chr22_12465818     ZGre    G    A        0      0        2 
  22 chr22_12465818     ZHar    G    A        0      0        2 
  22 chr22_12465818   Sample    G    A        0      0        2 
  22 chr22_12466642     AAsi    G    A      0.5      1        2 
  22 chr22_12466642     AKia    G    A        0      0        2 
  22 chr22_12466642     AOna    G    A        0      0        2 
  22 chr22_12466642     ASom    G    A        0      0        2 
  22 chr22_12466642     HCab    G    A        0      0        2 
  22 chr22_12466642     HPrz    G    A        0      0        2 
  22 chr22_12466642     ZBoe    G    A        0      0        2 
  22 chr22_12466642     ZGre    G    A        0      0        2 
  22 chr22_12466642     ZHar    G    A        0      0        2 
  22 chr22_12466642   Sample    G    A        0      0        2 
  22 chr22_12474674     AAsi    C    T        0      0        2 
  22 chr22_12474674     AKia    C    T        0      0        2 
  22 chr22_12474674     AOna    C    T      0.5      1        2 
  22 chr22_12474674     ASom    C    T        0      0        2 
  22 chr22_12474674     HCab    C    T        0      0        2 
  22 chr22_12474674     HPrz    C    T        0      0        2 
  22 chr22_12474674     ZBoe    C    T        0      0        2 
  22 chr22_12474674     ZGre    C    T        0      0        2 
  22 chr22_12474674     ZHar    C    T        0      0        2 
  22 chr22_12474674   Sample    C    T        0      0        2 
  22 chr22_12474773     AAsi    G    T        0      0        2 
  22 chr22_12474773     AKia    G    T        1      2        2 
  22 chr22_12474773     AOna    G    T        0      0        2 
  22 chr22_12474773     ASom    G    T        0      0        2 
  22 chr22_12474773     HCab    G    T        0      0        2 
  22 chr22_12474773     HPrz    G    T        0      0        2 
  22 chr22_12474773     ZBoe    G    T        0      0        2 
  22 chr22_12474773     ZGre    G    T        0      0        2 
  22 chr22_12474773     ZHar    G    T        0      0        2 
  22 chr22_12474773   Sample    G    T        0      0        2 
  22 chr22_12475572     AAsi    G    T        0      0        2 
  22 chr22_12475572     AKia    G    T        0      0        2 
  22 chr22_12475572     AOna    G    T        0      0        2 
  22 chr22_12475572     ASom    G    T        0      0        2 
  22 chr22_12475572     HCab    G    T        1      2        2 
  22 chr22_12475572     HPrz    G    T        1      2        2 
  22 chr22_12475572     ZBoe    G    T        0      0        2 
  22 chr22_12475572     ZGre    G    T        0      0        2 
  22 chr22_12475572     ZHar    G    T        0      0        2 
  22 chr22_12475572   Sample    G    T        0      0        2 
  22 chr22_12479113     AAsi    G    A        0      0        2 
  22 chr22_12479113     AKia    G    A        0      0        2 
  22 chr22_12479113     AOna    G    A        0      0        2 
  22 chr22_12479113     ASom    G    A        0      0        2 
  22 chr22_12479113     HCab    G    A        0      0        2 
  22 chr22_12479113     HPrz    G    A        0      0        2 
  22 chr22_12479113     ZBoe    G    A      0.5      1        2 
  22 chr22_12479113     ZGre    G    A        0      0        2 
  22 chr22_12479113     ZHar    G    A        0      0        2 
  22 chr22_12479113   Sample    G    A        0      0        2 
  22 chr22_12484314     AAsi    T    G        0      0        2 
  22 chr22_12484314     AKia    T    G        0      0        2 
  22 chr22_12484314     AOna    T    G        0      0        2 
  22 chr22_12484314     ASom    T    G        0      0        2 
  22 chr22_12484314     HCab    T    G        0      0        2 
  22 chr22_12484314     HPrz    T    G      0.5      1        2 
  22 chr22_12484314     ZBoe    T    G        0      0        2 
  22 chr22_12484314     ZGre    T    G        0      0        2 
  22 chr22_12484314     ZHar    T    G        0      0        2 
  22 chr22_12484314   Sample    T    G        0      0        2 
  22 chr22_12491253     AAsi    T    C        0      0        2 
  22 chr22_12491253     AKia    T    C        0      0        2 
  22 chr22_12491253     AOna    T    C        0      0        2 
  22 chr22_12491253     ASom    T    C        0      0        2 
  22 chr22_12491253     HCab    T    C        1      2        2 
  22 chr22_12491253     HPrz    T    C        1      2        2 
  22 chr22_12491253     ZBoe    T    C        0      0        2 
  22 chr22_12491253     ZGre    T    C        0      0        2 
  22 chr22_12491253     ZHar    T    C        0      0        2 
  22 chr22_12491253   Sample    T    C        0      0        2 
  22 chr22_12494360     AAsi    G    A        0      0        2 
  22 chr22_12494360     AKia    G    A        0      0        2 
  22 chr22_12494360     AOna    G    A        0      0        2 
  22 chr22_12494360     ASom    G    A        0      0        2 
  22 chr22_12494360     HCab    G    A        1      2        2 
  22 chr22_12494360     HPrz    G    A        1      2        2 
  22 chr22_12494360     ZBoe    G    A        0      0        2 
  22 chr22_12494360     ZGre    G    A        0      0        2 
  22 chr22_12494360     ZHar    G    A        0      0        2 
  22 chr22_12494360   Sample    G    A        0      0        2 
  22 chr22_12497042     AAsi    T    G        1      2        2 
  22 chr22_12497042     AKia    T    G        0      0        2 
  22 chr22_12497042     AOna    T    G        0      0        2 
  22 chr22_12497042     ASom    T    G        1      2        2 
  22 chr22_12497042     HCab    T    G        0      0        2 
  22 chr22_12497042     HPrz    T    G        0      0        2 
  22 chr22_12497042     ZBoe    T    G        0      0        2 
  22 chr22_12497042     ZGre    T    G        0      0        2 
  22 chr22_12497042     ZHar    T    G        0      0        2 
  22 chr22_12497042   Sample    T    G        1      2        2 
  22 chr22_12498374     AAsi    G    T        0      0        2 
  22 chr22_12498374     AKia    G    T        0      0        2 
  22 chr22_12498374     AOna    G    T        0      0        2 
  22 chr22_12498374     ASom    G    T        0      0        2 
  22 chr22_12498374     HCab    G    T        1      2        2 
  22 chr22_12498374     HPrz    G    T        1      2        2 
  22 chr22_12498374     ZBoe    G    T        0      0        2 
  22 chr22_12498374     ZGre    G    T        0      0        2 
  22 chr22_12498374     ZHar    G    T        0      0        2 
  22 chr22_12498374   Sample    G    T        0      0        2 
  22 chr22_12507251     AAsi    A    T        0      0        2 
  22 chr22_12507251     AKia    A    T        0      0        2 
  22 chr22_12507251     AOna    A    T        1      2        2 
  22 chr22_12507251     ASom    A    T        0      0        2 
  22 chr22_12507251     HCab    A    T        0      0        2 
  22 chr22_12507251     HPrz    A    T        0      0        2 
  22 chr22_12507251     ZBoe    A    T        0      0        2 
  22 chr22_12507251     ZGre    A    T        0      0        2 
  22 chr22_12507251     ZHar    A    T        0      0        2 
  22 chr22_12507251   Sample    A    T        0      0        2 
  22 chr22_12520394     AAsi    A    G        0      0        2 
  22 chr22_12520394     AKia    A    G        0      0        2 
  22 chr22_12520394     AOna    A    G        0      0        2 
  22 chr22_12520394     ASom    A    G        0      0        2 
  22 chr22_12520394     HCab    A    G        0      0        2 
  22 chr22_12520394     HPrz    A    G        0      0        2 
  22 chr22_12520394     ZBoe    A    G        0      0        2 
  22 chr22_12520394     ZGre    A    G        0      0        2 
  22 chr22_12520394     ZHar    A    G      0.5      1        2 
  22 chr22_12520394   Sample    A    G        0      0        2 
  22 chr22_12532986     AAsi    T    C        0      0        2 
  22 chr22_12532986     AKia    T    C        0      0        2 
  22 chr22_12532986     AOna    T    C        0      0        2 
  22 chr22_12532986     ASom    T    C        0      0        2 
  22 chr22_12532986     HCab    T    C        0      0        2 
  22 chr22_12532986     HPrz    T    C      0.5      1        2 
  22 chr22_12532986     ZBoe    T    C        0      0        2 
  22 chr22_12532986     ZGre    T    C        0      0        2 
  22 chr22_12532986     ZHar    T    C        0      0        2 
  22 chr22_12532986   Sample    T    C        0      0        2 
  22 chr22_12535808     AAsi    G    A        0      0        2 
  22 chr22_12535808     AKia    G    A        1      2        2 
  22 chr22_12535808     AOna    G    A        0      0        2 
  22 chr22_12535808     ASom    G    A        0      0        2 
  22 chr22_12535808     HCab    G    A        0      0        2 
  22 chr22_12535808     HPrz    G    A        0      0        2 
  22 chr22_12535808     ZBoe    G    A        0      0        2 
  22 chr22_12535808     ZGre    G    A        0      0        2 
  22 chr22_12535808     ZHar    G    A        0      0        2 
  22 chr22_12535808   Sample    G    A        0      0        2 
  22 chr22_12553916     AAsi    C    G        0      0        2 
  22 chr22_12553916     AKia    C    G        0      0        2 
  22 chr22_12553916     AOna    C    G        0      0        2 
  22 chr22_12553916     ASom    C    G        0      0        2 
  22 chr22_12553916     HCab    C    G        0      0        2 
  22 chr22_12553916     HPrz    C    G        0      0        2 
  22 chr22_12553916     ZBoe    C    G        0      0        2 
  22 chr22_12553916     ZGre    C    G        0      0        2 
  22 chr22_12553916     ZHar    C    G        1      2        2 
  22 chr22_12553916   Sample    C    G        0      0        2 
  22 chr22_12569039     AAsi    A    G        0      0        2 
  22 chr22_12569039     AKia    A    G        0      0        2 
  22 chr22_12569039     AOna    A    G        0      0        2 
  22 chr22_12569039     ASom    A    G        0      0        2 
  22 chr22_12569039     HCab    A    G        1      2        2 
  22 chr22_12569039     HPrz    A    G        1      2        2 
  22 chr22_12569039     ZBoe    A    G        0      0        2 
  22 chr22_12569039     ZGre    A    G        0      0        2 
  22 chr22_12569039     ZHar    A    G        0      0        2 
  22 chr22_12569039   Sample    A    G        0      0        2 
  22 chr22_12572490     AAsi    G    A        1      2        2 
  22 chr22_12572490     AKia    G    A        1      2        2 
  22 chr22_12572490     AOna    G    A        1      2        2 
  22 chr22_12572490     ASom    G    A        1      2        2 
  22 chr22_12572490     HCab    G    A        0      0        2 
  22 chr22_12572490     HPrz    G    A        0      0        2 
  22 chr22_12572490     ZBoe    G    A        0      0        2 
  22 chr22_12572490     ZGre    G    A        0      0        2 
  22 chr22_12572490     ZHar    G    A        0      0        2 
  22 chr22_12572490   Sample    G    A        1      2        2 
  22 chr22_12576946     AAsi    A    C        0      0        2 
  22 chr22_12576946     AKia    A    C        0      0        2 
  22 chr22_12576946     AOna    A    C      0.5      1        2 
  22 chr22_12576946     ASom    A    C        0      0        2 
  22 chr22_12576946     HCab    A    C        0      0        2 
  22 chr22_12576946     HPrz    A    C        0      0        2 
  22 chr22_12576946     ZBoe    A    C        0      0        2 
  22 chr22_12576946     ZGre    A    C        0      0        2 
  22 chr22_12576946     ZHar    A    C        1      2        2 
  22 chr22_12576946   Sample    A    C        0      0        2 
  22 chr22_12578689     AAsi    T    C        0      0        2 
  22 chr22_12578689     AKia    T    C        0      0        2 
  22 chr22_12578689     AOna    T    C        0      0        2 
  22 chr22_12578689     ASom    T    C        0      0        2 
  22 chr22_12578689     HCab    T    C        0      0        2 
  22 chr22_12578689     HPrz    T    C        0      0        2 
  22 chr22_12578689     ZBoe    T    C      0.5      1        2 
  22 chr22_12578689     ZGre    T    C        0      0        2 
  22 chr22_12578689     ZHar    T    C        0      0        2 
  22 chr22_12578689   Sample    T    C        0      0        2 
  22 chr22_12585990     AAsi    A    G        0      0        2 
  22 chr22_12585990     AKia    A    G        0      0        2 
  22 chr22_12585990     AOna    A    G        0      0        2 
  22 chr22_12585990     ASom    A    G        0      0        2 
  22 chr22_12585990     HCab    A    G        1      2        2 
  22 chr22_12585990     HPrz    A    G        1      2        2 
  22 chr22_12585990     ZBoe    A    G        0      0        2 
  22 chr22_12585990     ZGre    A    G        0      0        2 
  22 chr22_12585990     ZHar    A    G        0      0        2 
  22 chr22_12585990   Sample    A    G        0      0        2 
  22 chr22_12594843     AAsi    T    C        0      0        2 
  22 chr22_12594843     AKia    T    C        0      0        2 
  22 chr22_12594843     AOna    T    C        0      0        2 
  22 chr22_12594843     ASom    T    C        0      0        2 
  22 chr22_12594843     HCab    T    C        0      0        2 
  22 chr22_12594843     HPrz    T    C        0      0        2 
  22 chr22_12594843     ZBoe    T    C        0      0        2 
  22 chr22_12594843     ZGre    T    C        0      0        2 
  22 chr22_12594843     ZHar    T    C      0.5      1        2 
  22 chr22_12594843   Sample    T    C        0      0        2 
  22 chr22_12594948     AAsi    G    A        0      0        2 
  22 chr22_12594948     AKia    G    A        0      0        2 
  22 chr22_12594948     AOna    G    A        0      0        2 
  22 chr22_12594948     ASom    G    A        0      0        2 
  22 chr22_12594948     HCab    G    A        0      0        2 
  22 chr22_12594948     HPrz    G    A        0      0        2 
  22 chr22_12594948     ZBoe    G    A      0.5      1        2 
  22 chr22_12594948     ZGre    G    A        0      0        2 
  22 chr22_12594948     ZHar    G    A        0      0        2 
  22 chr22_12594948   Sample    G    A        0      0        2 
  22 chr22_12597889     AAsi    A    C        0      0        2 
  22 chr22_12597889     AKia    A    C        0      0        2 
  22 chr22_12597889     AOna    A    C        0      0        2 
  22 chr22_12597889     ASom    A    C        0      0        2 
  22 chr22_12597889     HCab    A    C        1      2        2 
  22 chr22_12597889     HPrz    A    C        1      2        2 
  22 chr22_12597889     ZBoe    A    C        0      0        2 
  22 chr22_12597889     ZGre    A    C        0      0        2 
  22 chr22_12597889     ZHar    A    C        0      0        2 
  22 chr22_12597889   Sample    A    C        0      0        2 
  22 chr22_12598089     AAsi    T    G        0      0        2 
  22 chr22_12598089     AKia    T    G        0      0        2 
  22 chr22_12598089     AOna    T    G        0      0        2 
  22 chr22_12598089     ASom    T    G        1      2        2 
  22 chr22_12598089     HCab    T    G        0      0        2 
  22 chr22_12598089     HPrz    T    G        0      0        2 
  22 chr22_12598089     ZBoe    T    G        0      0        2 
  22 chr22_12598089     ZGre    T    G        0      0        2 
  22 chr22_12598089     ZHar    T    G        0      0        2 
  22 chr22_12598089   Sample    T    G        0      0        2 
  22 chr22_12599463     AAsi    T    C        0      0        2 
  22 chr22_12599463     AKia    T    C        0      0        2 
  22 chr22_12599463     AOna    T    C        0      0        2 
  22 chr22_12599463     ASom    T    C        0      0        2 
  22 chr22_12599463     HCab    T    C        0      0        2 
  22 chr22_12599463     HPrz    T    C        0      0        2 
  22 chr22_12599463     ZBoe    T    C        0      0        2 
  22 chr22_12599463     ZGre    T    C      0.5      1        2 
  22 chr22_12599463     ZHar    T    C        0      0        2 
  22 chr22_12599463   Sample    T    C        0      0        2 
  22 chr22_12600041     AAsi    A    G        0      0        2 
  22 chr22_12600041     AKia    A    G        0      0        2 
  22 chr22_12600041     AOna    A    G        0      0        2 
  22 chr22_12600041     ASom    A    G        0      0        2 
  22 chr22_12600041     HCab    A    G        0      0        2 
  22 chr22_12600041     HPrz    A    G        0      0        2 
  22 chr22_12600041     ZBoe    A    G      0.5      1        2 
  22 chr22_12600041     ZGre    A    G        0      0        2 
  22 chr22_12600041     ZHar    A    G        0      0        2 
  22 chr22_12600041   Sample    A    G        0      0        2 
  22 chr22_12602858     AAsi    C    G        0      0        2 
  22 chr22_12602858     AKia    C    G        0      0        2 
  22 chr22_12602858     AOna    C    G        0      0        2 
  22 chr22_12602858     ASom    C    G        0      0        2 
  22 chr22_12602858     HCab    C    G        1      2        2 
  22 chr22_12602858     HPrz    C    G        1      2        2 
  22 chr22_12602858     ZBoe    C    G        0      0        2 
  22 chr22_12602858     ZGre    C    G        0      0        2 
  22 chr22_12602858     ZHar    C    G        0      0        2 
  22 chr22_12602858   Sample    C    G        0      0        2 
  22 chr22_12603573     AAsi    T    C        0      0        2 
  22 chr22_12603573     AKia    T    C        1      2        2 
  22 chr22_12603573     AOna    T    C        1      2        2 
  22 chr22_12603573     ASom    T    C        0      0        2 
  22 chr22_12603573     HCab    T    C        0      0        2 
  22 chr22_12603573     HPrz    T    C        0      0        2 
  22 chr22_12603573     ZBoe    T    C        0      0        2 
  22 chr22_12603573     ZGre    T    C        1      2        2 
  22 chr22_12603573     ZHar    T    C      0.5      1        2 
  22 chr22_12603573   Sample    T    C        0      0        2 
  22 chr22_12605237     AAsi    T    G        1      2        2 
  22 chr22_12605237     AKia    T    G        0      0        2 
  22 chr22_12605237     AOna    T    G        0      0        2 
  22 chr22_12605237     ASom    T    G        1      2        2 
  22 chr22_12605237     HCab    T    G        0      0        2 
  22 chr22_12605237     HPrz    T    G        0      0        2 
  22 chr22_12605237     ZBoe    T    G        0      0        2 
  22 chr22_12605237     ZGre    T    G        0      0        2 
  22 chr22_12605237     ZHar    T    G        0      0        2 
  22 chr22_12605237   Sample    T    G        1      2        2 
  22 chr22_12607506     AAsi    T    C        0      0        2 
  22 chr22_12607506     AKia    T    C        1      2        2 
  22 chr22_12607506     AOna    T    C      0.5      1        2 
  22 chr22_12607506     ASom    T    C        0      0        2 
  22 chr22_12607506     HCab    T    C        0      0        2 
  22 chr22_12607506     HPrz    T    C        0      0        2 
  22 chr22_12607506     ZBoe    T    C        0      0        2 
  22 chr22_12607506     ZGre    T    C        0      0        2 
  22 chr22_12607506     ZHar    T    C        0      0        2 
  22 chr22_12607506   Sample    T    C        0      0        2 
  22 chr22_12609985     AAsi    T    G        0      0        2 
  22 chr22_12609985     AKia    T    G        0      0        2 
  22 chr22_12609985     AOna    T    G      0.5      1        2 
  22 chr22_12609985     ASom    T    G        0      0        2 
  22 chr22_12609985     HCab    T    G        0      0        2 
  22 chr22_12609985     HPrz    T    G        0      0        2 
  22 chr22_12609985     ZBoe    T    G        0      0        2 
  22 chr22_12609985     ZGre    T    G        0      0        2 
  22 chr22_12609985     ZHar    T    G        0      0        2 
  22 chr22_12609985   Sample    T    G        0      0        2 
  22 chr22_12617194     AAsi    G    A        0      0        2 
  22 chr22_12617194     AKia    G    A        0      0        2 
  22 chr22_12617194     AOna    G    A        1      2        2 
  22 chr22_12617194     ASom    G    A        0      0        2 
  22 chr22_12617194     HCab    G    A        0      0        2 
  22 chr22_12617194     HPrz    G    A        0      0        2 
  22 chr22_12617194     ZBoe    G    A        0      0        2 
  22 chr22_12617194     ZGre    G    A        0      0        2 
  22 chr22_12617194     ZHar    G    A        0      0        2 
  22 chr22_12617194   Sample    G    A        0      0        2 
  22 chr22_12617898     AAsi    T    C        0      0        2 
  22 chr22_12617898     AKia    T    C        0      0        2 
  22 chr22_12617898     AOna    T    C        0      0        2 
  22 chr22_12617898     ASom    T    C        0      0        2 
  22 chr22_12617898     HCab    T    C        1      2        2 
  22 chr22_12617898     HPrz    T    C        1      2        2 
  22 chr22_12617898     ZBoe    T    C        0      0        2 
  22 chr22_12617898     ZGre    T    C        0      0        2 
  22 chr22_12617898     ZHar    T    C        0      0        2 
  22 chr22_12617898   Sample    T    C        0      0        2 
  22 chr22_12618465     AAsi    C    A        0      0        2 
  22 chr22_12618465     AKia    C    A        0      0        2 
  22 chr22_12618465     AOna    C    A        0      0        2 
  22 chr22_12618465     ASom    C    A        0      0        2 
  22 chr22_12618465     HCab    C    A        1      2        2 
  22 chr22_12618465     HPrz    C    A        1      2        2 
  22 chr22_12618465     ZBoe    C    A        0      0        2 
  22 chr22_12618465     ZGre    C    A        0      0        2 
  22 chr22_12618465     ZHar    C    A        0      0        2 
  22 chr22_12618465   Sample    C    A        0      0        2 
  22 chr22_12630808     AAsi    G    C        0      0        2 
  22 chr22_12630808     AKia    G    C        0      0        2 
  22 chr22_12630808     AOna    G    C        0      0        2 
  22 chr22_12630808     ASom    G    C        0      0        2 
  22 chr22_12630808     HCab    G    C        1      2        2 
  22 chr22_12630808     HPrz    G    C        0      0        2 
  22 chr22_12630808     ZBoe    G    C        0      0        2 
  22 chr22_12630808     ZGre    G    C        0      0        2 
  22 chr22_12630808     ZHar    G    C        0      0        2 
  22 chr22_12630808   Sample    G    C        0      0        2 
  22 chr22_12631111     AAsi    G    T        0      0        2 
  22 chr22_12631111     AKia    G    T        0      0        2 
  22 chr22_12631111     AOna    G    T        0      0        2 
  22 chr22_12631111     ASom    G    T        0      0        2 
  22 chr22_12631111     HCab    G    T      0.5      1        2 
  22 chr22_12631111     HPrz    G    T        0      0        2 
  22 chr22_12631111     ZBoe    G    T        0      0        2 
  22 chr22_12631111     ZGre    G    T        0      0        2 
  22 chr22_12631111     ZHar    G    T        0      0        2 
  22 chr22_12631111   Sample    G    T        0      0        2 
  22 chr22_12632502     AAsi    C    T        0      0        2 
  22 chr22_12632502     AKia    C    T        0      0        2 
  22 chr22_12632502     AOna    C    T        0      0        2 
  22 chr22_12632502     ASom    C    T        0      0        2 
  22 chr22_12632502     HCab    C    T        1      2        2 
  22 chr22_12632502     HPrz    C    T        1      2        2 
  22 chr22_12632502     ZBoe    C    T        0      0        2 
  22 chr22_12632502     ZGre    C    T        0      0        2 
  22 chr22_12632502     ZHar    C    T        0      0        2 
  22 chr22_12632502   Sample    C    T        0      0        2 
  22 chr22_12633027     AAsi    C    A        0      0        2 
  22 chr22_12633027     AKia    C    A      0.5      1        2 
  22 chr22_12633027     AOna    C    A        0      0        2 
  22 chr22_12633027     ASom    C    A        0      0        2 
  22 chr22_12633027     HCab    C    A        0      0        2 
  22 chr22_12633027     HPrz    C    A        0      0        2 
  22 chr22_12633027     ZBoe    C    A        0      0        2 
  22 chr22_12633027     ZGre    C    A        0      0        2 
  22 chr22_12633027     ZHar    C    A        0      0        2 
  22 chr22_12633027   Sample    C    A        0      0        2 
  22 chr22_12640657     AAsi    G    A        0      0        2 
  22 chr22_12640657     AKia    G    A        0      0        2 
  22 chr22_12640657     AOna    G    A        0      0        2 
  22 chr22_12640657     ASom    G    A        0      0        2 
  22 chr22_12640657     HCab    G    A        0      0        2 
  22 chr22_12640657     HPrz    G    A      0.5      1        2 
  22 chr22_12640657     ZBoe    G    A        0      0        2 
  22 chr22_12640657     ZGre    G    A        0      0        2 
  22 chr22_12640657     ZHar    G    A        0      0        2 
  22 chr22_12640657   Sample    G    A        0      0        2 
  22 chr22_12642265     AAsi    A    G        0      0        2 
  22 chr22_12642265     AKia    A    G        0      0        2 
  22 chr22_12642265     AOna    A    G        0      0        2 
  22 chr22_12642265     ASom    A    G        0      0        2 
  22 chr22_12642265     HCab    A    G        0      0        2 
  22 chr22_12642265     HPrz    A    G        0      0        2 
  22 chr22_12642265     ZBoe    A    G        0      0        2 
  22 chr22_12642265     ZGre    A    G      0.5      1        2 
  22 chr22_12642265     ZHar    A    G        0      0        2 
  22 chr22_12642265   Sample    A    G        0      0        2 
  22 chr22_12644033     AAsi    G    A        0      0        2 
  22 chr22_12644033     AKia    G    A        0      0        2 
  22 chr22_12644033     AOna    G    A        0      0        2 
  22 chr22_12644033     ASom    G    A        0      0        2 
  22 chr22_12644033     HCab    G    A        0      0        2 
  22 chr22_12644033     HPrz    G    A        0      0        2 
  22 chr22_12644033     ZBoe    G    A      0.5      1        2 
  22 chr22_12644033     ZGre    G    A        0      0        2 
  22 chr22_12644033     ZHar    G    A        0      0        2 
  22 chr22_12644033   Sample    G    A        0      0        2 
  22 chr22_12645867     AAsi    A    C        0      0        2 
  22 chr22_12645867     AKia    A    C        0      0        2 
  22 chr22_12645867     AOna    A    C        1      2        2 
  22 chr22_12645867     ASom    A    C        0      0        2 
  22 chr22_12645867     HCab    A    C        0      0        2 
  22 chr22_12645867     HPrz    A    C        0      0        2 
  22 chr22_12645867     ZBoe    A    C        0      0        2 
  22 chr22_12645867     ZGre    A    C        0      0        2 
  22 chr22_12645867     ZHar    A    C        0      0        2 
  22 chr22_12645867   Sample    A    C        0      0        2 
  22 chr22_12650694     AAsi    A    C        0      0        2 
  22 chr22_12650694     AKia    A    C        0      0        2 
  22 chr22_12650694     AOna    A    C        0      0        2 
  22 chr22_12650694     ASom    A    C        0      0        2 
  22 chr22_12650694     HCab    A    C        0      0        2 
  22 chr22_12650694     HPrz    A    C        0      0        2 
  22 chr22_12650694     ZBoe    A    C        0      0        2 
  22 chr22_12650694     ZGre    A    C      0.5      1        2 
  22 chr22_12650694     ZHar    A    C        0      0        2 
  22 chr22_12650694   Sample    A    C        0      0        2 
  22 chr22_12669391     AAsi    T    C        0      0        2 
  22 chr22_12669391     AKia    T    C        0      0        2 
  22 chr22_12669391     AOna    T    C        0      0        2 
  22 chr22_12669391     ASom    T    C        0      0        2 
  22 chr22_12669391     HCab    T    C        0      0        2 
  22 chr22_12669391     HPrz    T    C      0.5      1        2 
  22 chr22_12669391     ZBoe    T    C        0      0        2 
  22 chr22_12669391     ZGre    T    C        0      0        2 
  22 chr22_12669391     ZHar    T    C        0      0        2 
  22 chr22_12669391   Sample    T    C        0      0        2 
  22 chr22_12670078     AAsi    T    G      0.5      1        2 
  22 chr22_12670078     AKia    T    G        0      0        2 
  22 chr22_12670078     AOna    T    G        0      0        2 
  22 chr22_12670078     ASom    T    G        0      0        2 
  22 chr22_12670078     HCab    T    G        0      0        2 
  22 chr22_12670078     HPrz    T    G        0      0        2 
  22 chr22_12670078     ZBoe    T    G        0      0        2 
  22 chr22_12670078     ZGre    T    G        0      0        2 
  22 chr22_12670078     ZHar    T    G        0      0        2 
  22 chr22_12670078   Sample    T    G        0      0        2 
  22 chr22_12673195     AAsi    G    A        0      0        2 
  22 chr22_12673195     AKia    G    A        0      0        2 
  22 chr22_12673195     AOna    G    A      0.5      1        2 
  22 chr22_12673195     ASom    G    A        0      0        2 
  22 chr22_12673195     HCab    G    A        0      0        2 
  22 chr22_12673195     HPrz    G    A        0      0        2 
  22 chr22_12673195     ZBoe    G    A        0      0        2 
  22 chr22_12673195     ZGre    G    A        0      0        2 
  22 chr22_12673195     ZHar    G    A        0      0        2 
  22 chr22_12673195   Sample    G    A        0      0        2 
  22 chr22_12676529     AAsi    A    G        0      0        2 
  22 chr22_12676529     AKia    A    G        0      0        2 
  22 chr22_12676529     AOna    A    G      0.5      1        2 
  22 chr22_12676529     ASom    A    G        0      0        2 
  22 chr22_12676529     HCab    A    G        0      0        2 
  22 chr22_12676529     HPrz    A    G        0      0        2 
  22 chr22_12676529     ZBoe    A    G        0      0        2 
  22 chr22_12676529     ZGre    A    G        0      0        2 
  22 chr22_12676529     ZHar    A    G        0      0        2 
  22 chr22_12676529   Sample    A    G        0      0        2 
  22 chr22_12677817     AAsi    A    G        0      0        2 
  22 chr22_12677817     AKia    A    G        0      0        2 
  22 chr22_12677817     AOna    A    G        0      0        2 
  22 chr22_12677817     ASom    A    G        0      0        2 
  22 chr22_12677817     HCab    A    G        0      0        2 
  22 chr22_12677817     HPrz    A    G        0      0        2 
  22 chr22_12677817     ZBoe    A    G        0      0        2 
  22 chr22_12677817     ZGre    A    G      0.5      1        2 
  22 chr22_12677817     ZHar    A    G        0      0        2 
  22 chr22_12677817   Sample    A    G        0      0        2 
  22 chr22_12680067     AAsi    C    A        0      0        2 
  22 chr22_12680067     AKia    C    A        0      0        2 
  22 chr22_12680067     AOna    C    A        0      0        2 
  22 chr22_12680067     ASom    C    A        0      0        2 
  22 chr22_12680067     HCab    C    A        1      2        2 
  22 chr22_12680067     HPrz    C    A        1      2        2 
  22 chr22_12680067     ZBoe    C    A        0      0        2 
  22 chr22_12680067     ZGre    C    A        0      0        2 
  22 chr22_12680067     ZHar    C    A        0      0        2 
  22 chr22_12680067   Sample    C    A        0      0        2 
  22 chr22_12683437     AAsi    A    G        0      0        2 
  22 chr22_12683437     AKia    A    G      0.5      1        2 
  22 chr22_12683437     AOna    A    G        0      0        2 
  22 chr22_12683437     ASom    A    G        0      0        2 
  22 chr22_12683437     HCab    A    G        0      0        2 
  22 chr22_12683437     HPrz    A    G        0      0        2 
  22 chr22_12683437     ZBoe    A    G        0      0        2 
  22 chr22_12683437     ZGre    A    G        0      0        2 
  22 chr22_12683437     ZHar    A    G        0      0        2 
  22 chr22_12683437   Sample    A    G        0      0        2 
  22 chr22_12698849     AAsi    G    C        0      0        2 
  22 chr22_12698849     AKia    G    C        0      0        2 
  22 chr22_12698849     AOna    G    C      0.5      1        2 
  22 chr22_12698849     ASom    G    C        0      0        2 
  22 chr22_12698849     HCab    G    C        0      0        2 
  22 chr22_12698849     HPrz    G    C        0      0        2 
  22 chr22_12698849     ZBoe    G    C        0      0        2 
  22 chr22_12698849     ZGre    G    C        0      0        2 
  22 chr22_12698849     ZHar    G    C        0      0        2 
  22 chr22_12698849   Sample    G    C        0      0        2 
  22 chr22_12702026     AAsi    C    A        0      0        2 
  22 chr22_12702026     AKia    C    A        0      0        2 
  22 chr22_12702026     AOna    C    A        0      0        2 
  22 chr22_12702026     ASom    C    A        0      0        2 
  22 chr22_12702026     HCab    C    A      0.5      1        2 
  22 chr22_12702026     HPrz    C    A      0.5      1        2 
  22 chr22_12702026     ZBoe    C    A        0      0        2 
  22 chr22_12702026     ZGre    C    A        0      0        2 
  22 chr22_12702026     ZHar    C    A        0      0        2 
  22 chr22_12702026   Sample    C    A        0      0        2 
  22 chr22_12706921     AAsi    A    G        0      0        2 
  22 chr22_12706921     AKia    A    G        0      0        2 
  22 chr22_12706921     AOna    A    G        0      0        2 
  22 chr22_12706921     ASom    A    G        0      0        2 
  22 chr22_12706921     HCab    A    G        1      2        2 
  22 chr22_12706921     HPrz    A    G        1      2        2 
  22 chr22_12706921     ZBoe    A    G        0      0        2 
  22 chr22_12706921     ZGre    A    G        0      0        2 
  22 chr22_12706921     ZHar    A    G        0      0        2 
  22 chr22_12706921   Sample    A    G        0      0        2 
  22 chr22_12714269     AAsi    C    T      0.5      1        2 
  22 chr22_12714269     AKia    C    T        0      0        2 
  22 chr22_12714269     AOna    C    T        0      0        2 
  22 chr22_12714269     ASom    C    T        1      2        2 
  22 chr22_12714269     HCab    C    T        0      0        2 
  22 chr22_12714269     HPrz    C    T        0      0        2 
  22 chr22_12714269     ZBoe    C    T        0      0        2 
  22 chr22_12714269     ZGre    C    T        0      0        2 
  22 chr22_12714269     ZHar    C    T        0      0        2 
  22 chr22_12714269   Sample    C    T        1      2        2 
  22 chr22_12717160     AAsi    A    G        0      0        2 
  22 chr22_12717160     AKia    A    G        0      0        2 
  22 chr22_12717160     AOna    A    G        0      0        2 
  22 chr22_12717160     ASom    A    G        0      0        2 
  22 chr22_12717160     HCab    A    G        0      0        2 
  22 chr22_12717160     HPrz    A    G        0      0        2 
  22 chr22_12717160     ZBoe    A    G        0      0        2 
  22 chr22_12717160     ZGre    A    G        0      0        2 
  22 chr22_12717160     ZHar    A    G      0.5      1        2 
  22 chr22_12717160   Sample    A    G        0      0        2 
  22 chr22_12717893     AAsi    G    A        0      0        2 
  22 chr22_12717893     AKia    G    A        0      0        2 
  22 chr22_12717893     AOna    G    A        0      0        2 
  22 chr22_12717893     ASom    G    A        0      0        2 
  22 chr22_12717893     HCab    G    A        0      0        2 
  22 chr22_12717893     HPrz    G    A        0      0        2 
  22 chr22_12717893     ZBoe    G    A        0      0        2 
  22 chr22_12717893     ZGre    G    A      0.5      1        2 
  22 chr22_12717893     ZHar    G    A        0      0        2 
  22 chr22_12717893   Sample    G    A        0      0        2 
  22 chr22_12722110     AAsi    A    G        0      0        2 
  22 chr22_12722110     AKia    A    G        0      0        2 
  22 chr22_12722110     AOna    A    G        0      0        2 
  22 chr22_12722110     ASom    A    G        0      0        2 
  22 chr22_12722110     HCab    A    G        1      2        2 
  22 chr22_12722110     HPrz    A    G        1      2        2 
  22 chr22_12722110     ZBoe    A    G        0      0        2 
  22 chr22_12722110     ZGre    A    G        0      0        2 
  22 chr22_12722110     ZHar    A    G        0      0        2 
  22 chr22_12722110   Sample    A    G        0      0        2 
  22 chr22_12722138     AAsi    T    C        0      0        2 
  22 chr22_12722138     AKia    T    C        0      0        2 
  22 chr22_12722138     AOna    T    C      0.5      1        2 
  22 chr22_12722138     ASom    T    C        0      0        2 
  22 chr22_12722138     HCab    T    C        0      0        2 
  22 chr22_12722138     HPrz    T    C        0      0        2 
  22 chr22_12722138     ZBoe    T    C        0      0        2 
  22 chr22_12722138     ZGre    T    C        0      0        2 
  22 chr22_12722138     ZHar    T    C        0      0        2 
  22 chr22_12722138   Sample    T    C        0      0        2 
  22 chr22_12722183     AAsi    A    G        0      0        2 
  22 chr22_12722183     AKia    A    G      0.5      1        2 
  22 chr22_12722183     AOna    A    G        1      2        2 
  22 chr22_12722183     ASom    A    G        0      0        2 
  22 chr22_12722183     HCab    A    G        0      0        2 
  22 chr22_12722183     HPrz    A    G        0      0        2 
  22 chr22_12722183     ZBoe    A    G        0      0        2 
  22 chr22_12722183     ZGre    A    G        0      0        2 
  22 chr22_12722183     ZHar    A    G        0      0        2 
  22 chr22_12722183   Sample    A    G        0      0        2 
  22 chr22_12723338     AAsi    C    G        0      0        2 
  22 chr22_12723338     AKia    C    G        0      0        2 
  22 chr22_12723338     AOna    C    G        0      0        2 
  22 chr22_12723338     ASom    C    G        0      0        2 
  22 chr22_12723338     HCab    C    G        1      2        2 
  22 chr22_12723338     HPrz    C    G        1      2        2 
  22 chr22_12723338     ZBoe    C    G        0      0        2 
  22 chr22_12723338     ZGre    C    G        0      0        2 
  22 chr22_12723338     ZHar    C    G        0      0        2 
  22 chr22_12723338   Sample    C    G        0      0        2 
  22 chr22_12727743     AAsi    T    C        0      0        2 
  22 chr22_12727743     AKia    T    C        0      0        2 
  22 chr22_12727743     AOna    T    C        0      0        2 
  22 chr22_12727743     ASom    T    C        0      0        2 
  22 chr22_12727743     HCab    T    C        0      0        2 
  22 chr22_12727743     HPrz    T    C        0      0        2 
  22 chr22_12727743     ZBoe    T    C        1      2        2 
  22 chr22_12727743     ZGre    T    C        0      0        2 
  22 chr22_12727743     ZHar    T    C        0      0        2 
  22 chr22_12727743   Sample    T    C        0      0        2 
  22 chr22_12730363     AAsi    C    T        0      0        2 
  22 chr22_12730363     AKia    C    T        0      0        2 
  22 chr22_12730363     AOna    C    T        0      0        2 
  22 chr22_12730363     ASom    C    T        0      0        2 
  22 chr22_12730363     HCab    C    T      0.5      1        2 
  22 chr22_12730363     HPrz    C    T      0.5      1        2 
  22 chr22_12730363     ZBoe    C    T        0      0        2 
  22 chr22_12730363     ZGre    C    T        0      0        2 
  22 chr22_12730363     ZHar    C    T        0      0        2 
  22 chr22_12730363   Sample    C    T        0      0        2 
  22 chr22_12731828     AAsi    T    A        0      0        2 
  22 chr22_12731828     AKia    T    A        0      0        2 
  22 chr22_12731828     AOna    T    A        0      0        2 
  22 chr22_12731828     ASom    T    A        0      0        2 
  22 chr22_12731828     HCab    T    A      0.5      1        2 
  22 chr22_12731828     HPrz    T    A      0.5      1        2 
  22 chr22_12731828     ZBoe    T    A        0      0        2 
  22 chr22_12731828     ZGre    T    A        0      0        2 
  22 chr22_12731828     ZHar    T    A        0      0        2 
  22 chr22_12731828   Sample    T    A        0      0        2 
  22 chr22_12732334     AAsi    C    G        0      0        2 
  22 chr22_12732334     AKia    C    G        0      0        2 
  22 chr22_12732334     AOna    C    G        0      0        2 
  22 chr22_12732334     ASom    C    G        0      0        2 
  22 chr22_12732334     HCab    C    G        0      0        2 
  22 chr22_12732334     HPrz    C    G        0      0        2 
  22 chr22_12732334     ZBoe    C    G        0      0        2 
  22 chr22_12732334     ZGre    C    G        0      0        2 
  22 chr22_12732334     ZHar    C    G        1      2        2 
  22 chr22_12732334   Sample    C    G        0      0        2 
  22 chr22_12733229     AAsi    A    G        0      0        2 
  22 chr22_12733229     AKia    A    G        0      0        2 
  22 chr22_12733229     AOna    A    G        0      0        2 
  22 chr22_12733229     ASom    A    G        0      0        2 
  22 chr22_12733229     HCab    A    G        1      2        2 
  22 chr22_12733229     HPrz    A    G        1      2        2 
  22 chr22_12733229     ZBoe    A    G        0      0        2 
  22 chr22_12733229     ZGre    A    G        0      0        2 
  22 chr22_12733229     ZHar    A    G        0      0        2 
  22 chr22_12733229   Sample    A    G        0      0        2 
  22 chr22_12737797     AAsi    A    G      0.5      1        2 
  22 chr22_12737797     AKia    A    G        0      0        2 
  22 chr22_12737797     AOna    A    G        0      0        2 
  22 chr22_12737797     ASom    A    G        1      2        2 
  22 chr22_12737797     HCab    A    G        0      0        2 
  22 chr22_12737797     HPrz    A    G        0      0        2 
  22 chr22_12737797     ZBoe    A    G        0      0        2 
  22 chr22_12737797     ZGre    A    G        0      0        2 
  22 chr22_12737797     ZHar    A    G        0      0        2 
  22 chr22_12737797   Sample    A    G        0      0        2 
  22 chr22_12740126     AAsi    A    C        0      0        2 
  22 chr22_12740126     AKia    A    C        0      0        2 
  22 chr22_12740126     AOna    A    C        0      0        2 
  22 chr22_12740126     ASom    A    C        0      0        2 
  22 chr22_12740126     HCab    A    C        0      0        2 
  22 chr22_12740126     HPrz    A    C        0      0        2 
  22 chr22_12740126     ZBoe    A    C        0      0        2 
  22 chr22_12740126     ZGre    A    C        0      0        2 
  22 chr22_12740126     ZHar    A    C        1      2        2 
  22 chr22_12740126   Sample    A    C        0      0        2 
  22 chr22_12742066     AAsi    A    G        0      0        2 
  22 chr22_12742066     AKia    A    G        0      0        2 
  22 chr22_12742066     AOna    A    G        0      0        2 
  22 chr22_12742066     ASom    A    G        0      0        2 
  22 chr22_12742066     HCab    A    G        0      0        2 
  22 chr22_12742066     HPrz    A    G        0      0        2 
  22 chr22_12742066     ZBoe    A    G      0.5      1        2 
  22 chr22_12742066     ZGre    A    G        0      0        2 
  22 chr22_12742066     ZHar    A    G        0      0        2 
  22 chr22_12742066   Sample    A    G        0      0        2 
  22 chr22_12745896     AAsi    T    C        0      0        2 
  22 chr22_12745896     AKia    T    C        0      0        2 
  22 chr22_12745896     AOna    T    C        0      0        2 
  22 chr22_12745896     ASom    T    C        0      0        2 
  22 chr22_12745896     HCab    T    C        0      0        2 
  22 chr22_12745896     HPrz    T    C        0      0        2 
  22 chr22_12745896     ZBoe    T    C        1      2        2 
  22 chr22_12745896     ZGre    T    C        0      0        2 
  22 chr22_12745896     ZHar    T    C        0      0        2 
  22 chr22_12745896   Sample    T    C        0      0        2 
  22 chr22_12747355     AAsi    C    T        1      2        2 
  22 chr22_12747355     AKia    C    T        0      0        2 
  22 chr22_12747355     AOna    C    T        0      0        2 
  22 chr22_12747355     ASom    C    T        1      2        2 
  22 chr22_12747355     HCab    C    T        0      0        2 
  22 chr22_12747355     HPrz    C    T        0      0        2 
  22 chr22_12747355     ZBoe    C    T        0      0        2 
  22 chr22_12747355     ZGre    C    T        0      0        2 
  22 chr22_12747355     ZHar    C    T        0      0        2 
  22 chr22_12747355   Sample    C    T        1      2        2 
  22 chr22_12750025     AAsi    T    C        0      0        2 
  22 chr22_12750025     AKia    T    C        0      0        2 
  22 chr22_12750025     AOna    T    C        0      0        2 
  22 chr22_12750025     ASom    T    C        0      0        2 
  22 chr22_12750025     HCab    T    C        0      0        2 
  22 chr22_12750025     HPrz    T    C        0      0        2 
  22 chr22_12750025     ZBoe    T    C        1      2        2 
  22 chr22_12750025     ZGre    T    C        0      0        2 
  22 chr22_12750025     ZHar    T    C        0      0        2 
  22 chr22_12750025   Sample    T    C        0      0        2 
  22 chr22_12751435     AAsi    T    A        0      0        2 
  22 chr22_12751435     AKia    T    A        0      0        2 
  22 chr22_12751435     AOna    T    A        0      0        2 
  22 chr22_12751435     ASom    T    A        0      0        2 
  22 chr22_12751435     HCab    T    A        1      2        2 
  22 chr22_12751435     HPrz    T    A        1      2        2 
  22 chr22_12751435     ZBoe    T    A        0      0        2 
  22 chr22_12751435     ZGre    T    A        0      0        2 
  22 chr22_12751435     ZHar    T    A        0      0        2 
  22 chr22_12751435   Sample    T    A        0      0        2 
  22 chr22_12762324     AAsi    T    C        0      0        2 
  22 chr22_12762324     AKia    T    C        0      0        2 
  22 chr22_12762324     AOna    T    C        0      0        2 
  22 chr22_12762324     ASom    T    C        0      0        2 
  22 chr22_12762324     HCab    T    C        0      0        2 
  22 chr22_12762324     HPrz    T    C        0      0        2 
  22 chr22_12762324     ZBoe    T    C      0.5      1        2 
  22 chr22_12762324     ZGre    T    C        0      0        2 
  22 chr22_12762324     ZHar    T    C        0      0        2 
  22 chr22_12762324   Sample    T    C        0      0        2 
  22 chr22_12765254     AAsi    A    G        0      0        2 
  22 chr22_12765254     AKia    A    G        0      0        2 
  22 chr22_12765254     AOna    A    G        0      0        2 
  22 chr22_12765254     ASom    A    G        0      0        2 
  22 chr22_12765254     HCab    A    G        1      2        2 
  22 chr22_12765254     HPrz    A    G        1      2        2 
  22 chr22_12765254     ZBoe    A    G        0      0        2 
  22 chr22_12765254     ZGre    A    G        0      0        2 
  22 chr22_12765254     ZHar    A    G        0      0        2 
  22 chr22_12765254   Sample    A    G        0      0        2 
  22 chr22_12770591     AAsi    C    A        1      2        2 
  22 chr22_12770591     AKia    C    A        0      0        2 
  22 chr22_12770591     AOna    C    A        0      0        2 
  22 chr22_12770591     ASom    C    A        1      2        2 
  22 chr22_12770591     HCab    C    A        0      0        2 
  22 chr22_12770591     HPrz    C    A        0      0        2 
  22 chr22_12770591     ZBoe    C    A        0      0        2 
  22 chr22_12770591     ZGre    C    A        0      0        2 
  22 chr22_12770591     ZHar    C    A        0      0        2 
  22 chr22_12770591   Sample    C    A        0      0        2 
  22 chr22_12770729     AAsi    G    A        1      2        2 
  22 chr22_12770729     AKia    G    A        0      0        2 
  22 chr22_12770729     AOna    G    A        0      0        2 
  22 chr22_12770729     ASom    G    A      0.5      1        2 
  22 chr22_12770729     HCab    G    A        0      0        2 
  22 chr22_12770729     HPrz    G    A        0      0        2 
  22 chr22_12770729     ZBoe    G    A      0.5      1        2 
  22 chr22_12770729     ZGre    G    A        0      0        2 
  22 chr22_12770729     ZHar    G    A        1      2        2 
  22 chr22_12770729   Sample    G    A        0      0        2 
  22 chr22_12772157     AAsi    A    C        0      0        2 
  22 chr22_12772157     AKia    A    C        0      0        2 
  22 chr22_12772157     AOna    A    C        0      0        2 
  22 chr22_12772157     ASom    A    C        0      0        2 
  22 chr22_12772157     HCab    A    C        0      0        2 
  22 chr22_12772157     HPrz    A    C        0      0        2 
  22 chr22_12772157     ZBoe    A    C        0      0        2 
  22 chr22_12772157     ZGre    A    C      0.5      1        2 
  22 chr22_12772157     ZHar    A    C        0      0        2 
  22 chr22_12772157   Sample    A    C        0      0        2 
  22 chr22_12781121     AAsi    A    G        0      0        2 
  22 chr22_12781121     AKia    A    G        0      0        2 
  22 chr22_12781121     AOna    A    G        0      0        2 
  22 chr22_12781121     ASom    A    G        0      0        2 
  22 chr22_12781121     HCab    A    G        0      0        2 
  22 chr22_12781121     HPrz    A    G      0.5      1        2 
  22 chr22_12781121     ZBoe    A    G        0      0        2 
  22 chr22_12781121     ZGre    A    G        0      0        2 
  22 chr22_12781121     ZHar    A    G        0      0        2 
  22 chr22_12781121   Sample    A    G        0      0        2 
  22 chr22_12783437     AAsi    G    C        0      0        2 
  22 chr22_12783437     AKia    G    C        0      0        2 
  22 chr22_12783437     AOna    G    C      0.5      1        2 
  22 chr22_12783437     ASom    G    C        0      0        2 
  22 chr22_12783437     HCab    G    C        0      0        2 
  22 chr22_12783437     HPrz    G    C        0      0        2 
  22 chr22_12783437     ZBoe    G    C        0      0        2 
  22 chr22_12783437     ZGre    G    C        0      0        2 
  22 chr22_12783437     ZHar    G    C        0      0        2 
  22 chr22_12783437   Sample    G    C        0      0        2 
  22 chr22_12784154     AAsi    G    A        1      2        2 
  22 chr22_12784154     AKia    G    A        0      0        2 
  22 chr22_12784154     AOna    G    A        0      0        2 
  22 chr22_12784154     ASom    G    A        0      0        2 
  22 chr22_12784154     HCab    G    A        0      0        2 
  22 chr22_12784154     HPrz    G    A        0      0        2 
  22 chr22_12784154     ZBoe    G    A        0      0        2 
  22 chr22_12784154     ZGre    G    A        0      0        2 
  22 chr22_12784154     ZHar    G    A        0      0        2 
  22 chr22_12784154   Sample    G    A        0      0        2 
  22 chr22_12787227     AAsi    C    A        0      0        2 
  22 chr22_12787227     AKia    C    A        0      0        2 
  22 chr22_12787227     AOna    C    A        0      0        2 
  22 chr22_12787227     ASom    C    A        0      0        2 
  22 chr22_12787227     HCab    C    A        1      2        2 
  22 chr22_12787227     HPrz    C    A        1      2        2 
  22 chr22_12787227     ZBoe    C    A        0      0        2 
  22 chr22_12787227     ZGre    C    A        0      0        2 
  22 chr22_12787227     ZHar    C    A        0      0        2 
  22 chr22_12787227   Sample    C    A        0      0        2 
  22 chr22_12792676     AAsi    C    A        0      0        2 
  22 chr22_12792676     AKia    C    A        0      0        2 
  22 chr22_12792676     AOna    C    A        0      0        2 
  22 chr22_12792676     ASom    C    A        0      0        2 
  22 chr22_12792676     HCab    C    A        0      0        2 
  22 chr22_12792676     HPrz    C    A        0      0        2 
  22 chr22_12792676     ZBoe    C    A        0      0        2 
  22 chr22_12792676     ZGre    C    A        1      2        2 
  22 chr22_12792676     ZHar    C    A        0      0        2 
  22 chr22_12792676   Sample    C    A        0      0        2 
  22 chr22_12801655     AAsi    A    G        0      0        2 
  22 chr22_12801655     AKia    A    G        0      0        2 
  22 chr22_12801655     AOna    A    G        0      0        2 
  22 chr22_12801655     ASom    A    G        0      0        2 
  22 chr22_12801655     HCab    A    G        0      0        2 
  22 chr22_12801655     HPrz    A    G        0      0        2 
  22 chr22_12801655     ZBoe    A    G      0.5      1        2 
  22 chr22_12801655     ZGre    A    G        0      0        2 
  22 chr22_12801655     ZHar    A    G        0      0        2 
  22 chr22_12801655   Sample    A    G        0      0        2 
  22 chr22_12812768     AAsi    G    A        0      0        2 
  22 chr22_12812768     AKia    G    A        0      0        2 
  22 chr22_12812768     AOna    G    A        0      0        2 
  22 chr22_12812768     ASom    G    A        0      0        2 
  22 chr22_12812768     HCab    G    A        1      2        2 
  22 chr22_12812768     HPrz    G    A        1      2        2 
  22 chr22_12812768     ZBoe    G    A        0      0        2 
  22 chr22_12812768     ZGre    G    A        0      0        2 
  22 chr22_12812768     ZHar    G    A        0      0        2 
  22 chr22_12812768   Sample    G    A        0      0        2 
  22 chr22_12813668     AAsi    A    C        0      0        2 
  22 chr22_12813668     AKia    A    C        0      0        2 
  22 chr22_12813668     AOna    A    C        0      0        2 
  22 chr22_12813668     ASom    A    C        0      0        2 
  22 chr22_12813668     HCab    A    C        0      0        2 
  22 chr22_12813668     HPrz    A    C        0      0        2 
  22 chr22_12813668     ZBoe    A    C        0      0        2 
  22 chr22_12813668     ZGre    A    C        1      2        2 
  22 chr22_12813668     ZHar    A    C        0      0        2 
  22 chr22_12813668   Sample    A    C        0      0        2 
  22 chr22_12832763     AAsi    A    G        0      0        2 
  22 chr22_12832763     AKia    A    G        0      0        2 
  22 chr22_12832763     AOna    A    G        1      2        2 
  22 chr22_12832763     ASom    A    G        0      0        2 
  22 chr22_12832763     HCab    A    G        0      0        2 
  22 chr22_12832763     HPrz    A    G        0      0        2 
  22 chr22_12832763     ZBoe    A    G        0      0        2 
  22 chr22_12832763     ZGre    A    G        0      0        2 
  22 chr22_12832763     ZHar    A    G        0      0        2 
  22 chr22_12832763   Sample    A    G        0      0        2 
  22 chr22_12838921     AAsi    T    C      0.5      1        2 
  22 chr22_12838921     AKia    T    C        0      0        2 
  22 chr22_12838921     AOna    T    C        0      0        2 
  22 chr22_12838921     ASom    T    C        0      0        2 
  22 chr22_12838921     HCab    T    C        0      0        2 
  22 chr22_12838921     HPrz    T    C        0      0        2 
  22 chr22_12838921     ZBoe    T    C        0      0        2 
  22 chr22_12838921     ZGre    T    C        0      0        2 
  22 chr22_12838921     ZHar    T    C        0      0        2 
  22 chr22_12838921   Sample    T    C        1      2        2 
  22 chr22_12841218     AAsi    A    G        0      0        2 
  22 chr22_12841218     AKia    A    G        0      0        2 
  22 chr22_12841218     AOna    A    G        0      0        2 
  22 chr22_12841218     ASom    A    G        0      0        2 
  22 chr22_12841218     HCab    A    G        0      0        2 
  22 chr22_12841218     HPrz    A    G        0      0        2 
  22 chr22_12841218     ZBoe    A    G        0      0        2 
  22 chr22_12841218     ZGre    A    G      0.5      1        2 
  22 chr22_12841218     ZHar    A    G        0      0        2 
  22 chr22_12841218   Sample    A    G        0      0        2 
  22 chr22_12849811     AAsi    G    C        0      0        2 
  22 chr22_12849811     AKia    G    C        0      0        2 
  22 chr22_12849811     AOna    G    C        0      0        2 
  22 chr22_12849811     ASom    G    C        0      0        2 
  22 chr22_12849811     HCab    G    C        1      2        2 
  22 chr22_12849811     HPrz    G    C        1      2        2 
  22 chr22_12849811     ZBoe    G    C        0      0        2 
  22 chr22_12849811     ZGre    G    C        0      0        2 
  22 chr22_12849811     ZHar    G    C        0      0        2 
  22 chr22_12849811   Sample    G    C        0      0        2 
  22 chr22_12858268     AAsi    C    G        0      0        2 
  22 chr22_12858268     AKia    C    G        0      0        2 
  22 chr22_12858268     AOna    C    G        0      0        2 
  22 chr22_12858268     ASom    C    G        0      0        2 
  22 chr22_12858268     HCab    C    G        0      0        2 
  22 chr22_12858268     HPrz    C    G        0      0        2 
  22 chr22_12858268     ZBoe    C    G      0.5      1        2 
  22 chr22_12858268     ZGre    C    G        0      0        2 
  22 chr22_12858268     ZHar    C    G        0      0        2 
  22 chr22_12858268   Sample    C    G        0      0        2 
  22 chr22_12870624     AAsi    C    A        0      0        2 
  22 chr22_12870624     AKia    C    A        0      0        2 
  22 chr22_12870624     AOna    C    A        0      0        2 
  22 chr22_12870624     ASom    C    A        0      0        2 
  22 chr22_12870624     HCab    C    A        0      0        2 
  22 chr22_12870624     HPrz    C    A        0      0        2 
  22 chr22_12870624     ZBoe    C    A        0      0        2 
  22 chr22_12870624     ZGre    C    A        1      2        2 
  22 chr22_12870624     ZHar    C    A        0      0        2 
  22 chr22_12870624   Sample    C    A        0      0        2 
  22 chr22_12877786     AAsi    G    A        1      2        2 
  22 chr22_12877786     AKia    G    A        0      0        2 
  22 chr22_12877786     AOna    G    A        0      0        2 
  22 chr22_12877786     ASom    G    A        1      2        2 
  22 chr22_12877786     HCab    G    A        0      0        2 
  22 chr22_12877786     HPrz    G    A        0      0        2 
  22 chr22_12877786     ZBoe    G    A        0      0        2 
  22 chr22_12877786     ZGre    G    A        0      0        2 
  22 chr22_12877786     ZHar    G    A        0      0        2 
  22 chr22_12877786   Sample    G    A        1      2        2 
  22 chr22_12879351     AAsi    C    T        0      0        2 
  22 chr22_12879351     AKia    C    T        0      0        2 
  22 chr22_12879351     AOna    C    T        0      0        2 
  22 chr22_12879351     ASom    C    T        0      0        2 
  22 chr22_12879351     HCab    C    T        1      2        2 
  22 chr22_12879351     HPrz    C    T        1      2        2 
  22 chr22_12879351     ZBoe    C    T        0      0        2 
  22 chr22_12879351     ZGre    C    T        0      0        2 
  22 chr22_12879351     ZHar    C    T        0      0        2 
  22 chr22_12879351   Sample    C    T        0      0        2 
  22 chr22_12880321     AAsi    C    T        0      0        2 
  22 chr22_12880321     AKia    C    T        0      0        2 
  22 chr22_12880321     AOna    C    T        0      0        2 
  22 chr22_12880321     ASom    C    T        0      0        2 
  22 chr22_12880321     HCab    C    T        1      2        2 
  22 chr22_12880321     HPrz    C    T        0      0        2 
  22 chr22_12880321     ZBoe    C    T        0      0        2 
  22 chr22_12880321     ZGre    C    T        0      0        2 
  22 chr22_12880321     ZHar    C    T        0      0        2 
  22 chr22_12880321   Sample    C    T        0      0        2 
  22 chr22_12881012     AAsi    C    G        0      0        2 
  22 chr22_12881012     AKia    C    G        0      0        2 
  22 chr22_12881012     AOna    C    G        0      0        2 
  22 chr22_12881012     ASom    C    G        0      0        2 
  22 chr22_12881012     HCab    C    G        1      2        2 
  22 chr22_12881012     HPrz    C    G        1      2        2 
  22 chr22_12881012     ZBoe    C    G        0      0        2 
  22 chr22_12881012     ZGre    C    G        0      0        2 
  22 chr22_12881012     ZHar    C    G        0      0        2 
  22 chr22_12881012   Sample    C    G        0      0        2 
  22 chr22_12887533     AAsi    C    T        0      0        2 
  22 chr22_12887533     AKia    C    T        0      0        2 
  22 chr22_12887533     AOna    C    T        0      0        2 
  22 chr22_12887533     ASom    C    T        0      0        2 
  22 chr22_12887533     HCab    C    T        0      0        2 
  22 chr22_12887533     HPrz    C    T        0      0        2 
  22 chr22_12887533     ZBoe    C    T      0.5      1        2 
  22 chr22_12887533     ZGre    C    T        0      0        2 
  22 chr22_12887533     ZHar    C    T        0      0        2 
  22 chr22_12887533   Sample    C    T        0      0        2 
  22 chr22_12895950     AAsi    G    A        0      0        2 
  22 chr22_12895950     AKia    G    A        0      0        2 
  22 chr22_12895950     AOna    G    A        0      0        2 
  22 chr22_12895950     ASom    G    A        0      0        2 
  22 chr22_12895950     HCab    G    A        1      2        2 
  22 chr22_12895950     HPrz    G    A        1      2        2 
  22 chr22_12895950     ZBoe    G    A        0      0        2 
  22 chr22_12895950     ZGre    G    A        0      0        2 
  22 chr22_12895950     ZHar    G    A        0      0        2 
  22 chr22_12895950   Sample    G    A        0      0        2 
  22 chr22_12903229     AAsi    C    T        0      0        2 
  22 chr22_12903229     AKia    C    T        0      0        2 
  22 chr22_12903229     AOna    C    T        0      0        2 
  22 chr22_12903229     ASom    C    T        0      0        2 
  22 chr22_12903229     HCab    C    T        1      2        2 
  22 chr22_12903229     HPrz    C    T        1      2        2 
  22 chr22_12903229     ZBoe    C    T        0      0        2 
  22 chr22_12903229     ZGre    C    T        0      0        2 
  22 chr22_12903229     ZHar    C    T        0      0        2 
  22 chr22_12903229   Sample    C    T        0      0        2 
  22 chr22_12906089     AAsi    T    C        0      0        2 
  22 chr22_12906089     AKia    T    C        0      0        2 
  22 chr22_12906089     AOna    T    C        0      0        2 
  22 chr22_12906089     ASom    T    C        0      0        2 
  22 chr22_12906089     HCab    T    C        1      2        2 
  22 chr22_12906089     HPrz    T    C        1      2        2 
  22 chr22_12906089     ZBoe    T    C        0      0        2 
  22 chr22_12906089     ZGre    T    C        0      0        2 
  22 chr22_12906089     ZHar    T    C        0      0        2 
  22 chr22_12906089   Sample    T    C        0      0        2 
  22 chr22_12918612     AAsi    A    G        0      0        2 
  22 chr22_12918612     AKia    A    G        0      0        2 
  22 chr22_12918612     AOna    A    G      0.5      1        2 
  22 chr22_12918612     ASom    A    G        0      0        2 
  22 chr22_12918612     HCab    A    G        0      0        2 
  22 chr22_12918612     HPrz    A    G        0      0        2 
  22 chr22_12918612     ZBoe    A    G        0      0        2 
  22 chr22_12918612     ZGre    A    G        0      0        2 
  22 chr22_12918612     ZHar    A    G        0      0        2 
  22 chr22_12918612   Sample    A    G        0      0        2 
  22 chr22_12919098     AAsi    C    T        0      0        2 
  22 chr22_12919098     AKia    C    T        0      0        2 
  22 chr22_12919098     AOna    C    T        0      0        2 
  22 chr22_12919098     ASom    C    T        0      0        2 
  22 chr22_12919098     HCab    C    T        0      0        2 
  22 chr22_12919098     HPrz    C    T        0      0        2 
  22 chr22_12919098     ZBoe    C    T        0      0        2 
  22 chr22_12919098     ZGre    C    T        1      2        2 
  22 chr22_12919098     ZHar    C    T        0      0        2 
  22 chr22_12919098   Sample    C    T        0      0        2 
  22 chr22_12926470     AAsi    C    T        0      0        2 
  22 chr22_12926470     AKia    C    T        0      0        2 
  22 chr22_12926470     AOna    C    T      0.5      1        2 
  22 chr22_12926470     ASom    C    T        0      0        2 
  22 chr22_12926470     HCab    C    T        0      0        2 
  22 chr22_12926470     HPrz    C    T        0      0        2 
  22 chr22_12926470     ZBoe    C    T        0      0        2 
  22 chr22_12926470     ZGre    C    T        0      0        2 
  22 chr22_12926470     ZHar    C    T        0      0        2 
  22 chr22_12926470   Sample    C    T        0      0        2 
  22 chr22_12926869     AAsi    A    G        0      0        2 
  22 chr22_12926869     AKia    A    G        0      0        2 
  22 chr22_12926869     AOna    A    G      0.5      1        2 
  22 chr22_12926869     ASom    A    G        0      0        2 
  22 chr22_12926869     HCab    A    G        0      0        2 
  22 chr22_12926869     HPrz    A    G        0      0        2 
  22 chr22_12926869     ZBoe    A    G        0      0        2 
  22 chr22_12926869     ZGre    A    G        0      0        2 
  22 chr22_12926869     ZHar    A    G        0      0        2 
  22 chr22_12926869   Sample    A    G        0      0        2 
  22 chr22_12927490     AAsi    T    C        0      0        2 
  22 chr22_12927490     AKia    T    C        0      0        2 
  22 chr22_12927490     AOna    T    C        0      0        2 
  22 chr22_12927490     ASom    T    C        0      0        2 
  22 chr22_12927490     HCab    T    C        0      0        2 
  22 chr22_12927490     HPrz    T    C        0      0        2 
  22 chr22_12927490     ZBoe    T    C        1      2        2 
  22 chr22_12927490     ZGre    T    C        1      2        2 
  22 chr22_12927490     ZHar    T    C        0      0        2 
  22 chr22_12927490   Sample    T    C        0      0        2 
  22 chr22_12929309     AAsi    T    C        0      0        2 
  22 chr22_12929309     AKia    T    C      0.5      1        2 
  22 chr22_12929309     AOna    T    C      0.5      1        2 
  22 chr22_12929309     ASom    T    C        0      0        2 
  22 chr22_12929309     HCab    T    C        0      0        2 
  22 chr22_12929309     HPrz    T    C        0      0        2 
  22 chr22_12929309     ZBoe    T    C        0      0        2 
  22 chr22_12929309     ZGre    T    C        0      0        2 
  22 chr22_12929309     ZHar    T    C        0      0        2 
  22 chr22_12929309   Sample    T    C        0      0        2 
  22 chr22_12941475     AAsi    C    T        0      0        2 
  22 chr22_12941475     AKia    C    T        1      2        2 
  22 chr22_12941475     AOna    C    T        0      0        2 
  22 chr22_12941475     ASom    C    T        0      0        2 
  22 chr22_12941475     HCab    C    T        0      0        2 
  22 chr22_12941475     HPrz    C    T        0      0        2 
  22 chr22_12941475     ZBoe    C    T        0      0        2 
  22 chr22_12941475     ZGre    C    T        0      0        2 
  22 chr22_12941475     ZHar    C    T        0      0        2 
  22 chr22_12941475   Sample    C    T        0      0        2 
  22 chr22_12942556     AAsi    C    T        0      0        2 
  22 chr22_12942556     AKia    C    T        0      0        2 
  22 chr22_12942556     AOna    C    T        0      0        2 
  22 chr22_12942556     ASom    C    T        0      0        2 
  22 chr22_12942556     HCab    C    T        0      0        2 
  22 chr22_12942556     HPrz    C    T        0      0        2 
  22 chr22_12942556     ZBoe    C    T        0      0        2 
  22 chr22_12942556     ZGre    C    T        0      0        2 
  22 chr22_12942556     ZHar    C    T        1      2        2 
  22 chr22_12942556   Sample    C    T        0      0        2 
  22 chr22_12942609     AAsi    T    G        0      0        2 
  22 chr22_12942609     AKia    T    G        0      0        2 
  22 chr22_12942609     AOna    T    G        0      0        2 
  22 chr22_12942609     ASom    T    G        0      0        2 
  22 chr22_12942609     HCab    T    G        0      0        2 
  22 chr22_12942609     HPrz    T    G        0      0        2 
  22 chr22_12942609     ZBoe    T    G      0.5      1        2 
  22 chr22_12942609     ZGre    T    G        0      0        2 
  22 chr22_12942609     ZHar    T    G        0      0        2 
  22 chr22_12942609   Sample    T    G        0      0        2 
  22 chr22_12944453     AAsi    A    C        0      0        2 
  22 chr22_12944453     AKia    A    C        0      0        2 
  22 chr22_12944453     AOna    A    C        0      0        2 
  22 chr22_12944453     ASom    A    C        0      0        2 
  22 chr22_12944453     HCab    A    C        0      0        2 
  22 chr22_12944453     HPrz    A    C        0      0        2 
  22 chr22_12944453     ZBoe    A    C        0      0        2 
  22 chr22_12944453     ZGre    A    C        1      2        2 
  22 chr22_12944453     ZHar    A    C        0      0        2 
  22 chr22_12944453   Sample    A    C        0      0        2 
  22 chr22_12947686     AAsi    G    A        0      0        2 
  22 chr22_12947686     AKia    G    A        0      0        2 
  22 chr22_12947686     AOna    G    A        0      0        2 
  22 chr22_12947686     ASom    G    A        0      0        2 
  22 chr22_12947686     HCab    G    A        0      0        2 
  22 chr22_12947686     HPrz    G    A        1      2        2 
  22 chr22_12947686     ZBoe    G    A        0      0        2 
  22 chr22_12947686     ZGre    G    A        0      0        2 
  22 chr22_12947686     ZHar    G    A        0      0        2 
  22 chr22_12947686   Sample    G    A        0      0        2 
  22 chr22_12956542     AAsi    C    T        0      0        2 
  22 chr22_12956542     AKia    C    T        0      0        2 
  22 chr22_12956542     AOna    C    T        0      0        2 
  22 chr22_12956542     ASom    C    T        0      0        2 
  22 chr22_12956542     HCab    C    T        1      2        2 
  22 chr22_12956542     HPrz    C    T        1      2        2 
  22 chr22_12956542     ZBoe    C    T        0      0        2 
  22 chr22_12956542     ZGre    C    T        0      0        2 
  22 chr22_12956542     ZHar    C    T        0      0        2 
  22 chr22_12956542   Sample    C    T        0      0        2 
  22 chr22_12957314     AAsi    G    A        0      0        2 
  22 chr22_12957314     AKia    G    A        0      0        2 
  22 chr22_12957314     AOna    G    A        0      0        2 
  22 chr22_12957314     ASom    G    A        0      0        2 
  22 chr22_12957314     HCab    G    A        0      0        2 
  22 chr22_12957314     HPrz    G    A        0      0        2 
  22 chr22_12957314     ZBoe    G    A        0      0        2 
  22 chr22_12957314     ZGre    G    A        0      0        2 
  22 chr22_12957314     ZHar    G    A        1      2        2 
  22 chr22_12957314   Sample    G    A        0      0        2 
  22 chr22_12961666     AAsi    G    A        1      2        2 
  22 chr22_12961666     AKia    G    A        1      2        2 
  22 chr22_12961666     AOna    G    A        1      2        2 
  22 chr22_12961666     ASom    G    A        1      2        2 
  22 chr22_12961666     HCab    G    A        0      0        2 
  22 chr22_12961666     HPrz    G    A        0      0        2 
  22 chr22_12961666     ZBoe    G    A        0      0        2 
  22 chr22_12961666     ZGre    G    A        0      0        2 
  22 chr22_12961666     ZHar    G    A        0      0        2 
  22 chr22_12961666   Sample    G    A        1      2        2 
  22 chr22_12968036     AAsi    A    G        0      0        2 
  22 chr22_12968036     AKia    A    G        0      0        2 
  22 chr22_12968036     AOna    A    G        0      0        2 
  22 chr22_12968036     ASom    A    G      0.5      1        2 
  22 chr22_12968036     HCab    A    G        0      0        2 
  22 chr22_12968036     HPrz    A    G        0      0        2 
  22 chr22_12968036     ZBoe    A    G        0      0        2 
  22 chr22_12968036     ZGre    A    G        0      0        2 
  22 chr22_12968036     ZHar    A    G        0      0        2 
  22 chr22_12968036   Sample    A    G        0      0        2 
  22 chr22_12971907     AAsi    G    A        0      0        2 
  22 chr22_12971907     AKia    G    A        0      0        2 
  22 chr22_12971907     AOna    G    A        0      0        2 
  22 chr22_12971907     ASom    G    A        0      0        2 
  22 chr22_12971907     HCab    G    A        1      2        2 
  22 chr22_12971907     HPrz    G    A      0.5      1        2 
  22 chr22_12971907     ZBoe    G    A        0      0        2 
  22 chr22_12971907     ZGre    G    A        0      0        2 
  22 chr22_12971907     ZHar    G    A        0      0        2 
  22 chr22_12971907   Sample    G    A        0      0        2 
  22 chr22_12972387     AAsi    G    A        0      0        2 
  22 chr22_12972387     AKia    G    A        0      0        2 
  22 chr22_12972387     AOna    G    A        0      0        2 
  22 chr22_12972387     ASom    G    A        0      0        2 
  22 chr22_12972387     HCab    G    A        0      0        2 
  22 chr22_12972387     HPrz    G    A        0      0        2 
  22 chr22_12972387     ZBoe    G    A        0      0        2 
  22 chr22_12972387     ZGre    G    A        0      0        2 
  22 chr22_12972387     ZHar    G    A        1      2        2 
  22 chr22_12972387   Sample    G    A        0      0        2 
  22 chr22_12973447     AAsi    G    A        0      0        2 
  22 chr22_12973447     AKia    G    A        1      2        2 
  22 chr22_12973447     AOna    G    A        0      0        2 
  22 chr22_12973447     ASom    G    A        0      0        2 
  22 chr22_12973447     HCab    G    A        0      0        2 
  22 chr22_12973447     HPrz    G    A        0      0        2 
  22 chr22_12973447     ZBoe    G    A        0      0        2 
  22 chr22_12973447     ZGre    G    A        0      0        2 
  22 chr22_12973447     ZHar    G    A        0      0        2 
  22 chr22_12973447   Sample    G    A        0      0        2 
  22 chr22_12987875     AAsi    A    G        0      0        2 
  22 chr22_12987875     AKia    A    G        0      0        2 
  22 chr22_12987875     AOna    A    G        0      0        2 
  22 chr22_12987875     ASom    A    G        0      0        2 
  22 chr22_12987875     HCab    A    G        0      0        2 
  22 chr22_12987875     HPrz    A    G        0      0        2 
  22 chr22_12987875     ZBoe    A    G      0.5      1        2 
  22 chr22_12987875     ZGre    A    G        0      0        2 
  22 chr22_12987875     ZHar    A    G        0      0        2 
  22 chr22_12987875   Sample    A    G        0      0        2 
  22 chr22_12991245     AAsi    C    G        0      0        2 
  22 chr22_12991245     AKia    C    G        0      0        2 
  22 chr22_12991245     AOna    C    G        0      0        2 
  22 chr22_12991245     ASom    C    G        0      0        2 
  22 chr22_12991245     HCab    C    G        0      0        2 
  22 chr22_12991245     HPrz    C    G        0      0        2 
  22 chr22_12991245     ZBoe    C    G        0      0        2 
  22 chr22_12991245     ZGre    C    G        1      2        2 
  22 chr22_12991245     ZHar    C    G        0      0        2 
  22 chr22_12991245   Sample    C    G        0      0        2 
  22 chr22_12991724     AAsi    T    A        0      0        2 
  22 chr22_12991724     AKia    T    A        0      0        2 
  22 chr22_12991724     AOna    T    A        0      0        2 
  22 chr22_12991724     ASom    T    A        0      0        2 
  22 chr22_12991724     HCab    T    A        1      2        2 
  22 chr22_12991724     HPrz    T    A        1      2        2 
  22 chr22_12991724     ZBoe    T    A        0      0        2 
  22 chr22_12991724     ZGre    T    A        0      0        2 
  22 chr22_12991724     ZHar    T    A        0      0        2 
  22 chr22_12991724   Sample    T    A        0      0        2 
  22 chr22_12993067     AAsi    A    G        0      0        2 
  22 chr22_12993067     AKia    A    G        0      0        2 
  22 chr22_12993067     AOna    A    G      0.5      1        2 
  22 chr22_12993067     ASom    A    G        0      0        2 
  22 chr22_12993067     HCab    A    G        0      0        2 
  22 chr22_12993067     HPrz    A    G        0      0        2 
  22 chr22_12993067     ZBoe    A    G        0      0        2 
  22 chr22_12993067     ZGre    A    G        0      0        2 
  22 chr22_12993067     ZHar    A    G        0      0        2 
  22 chr22_12993067   Sample    A    G        0      0        2 
  22 chr22_12994771     AAsi    A    G        0      0        2 
  22 chr22_12994771     AKia    A    G        0      0        2 
  22 chr22_12994771     AOna    A    G        0      0        2 
  22 chr22_12994771     ASom    A    G        0      0        2 
  22 chr22_12994771     HCab    A    G        0      0        2 
  22 chr22_12994771     HPrz    A    G        0      0        2 
  22 chr22_12994771     ZBoe    A    G        0      0        2 
  22 chr22_12994771     ZGre    A    G      0.5      1        2 
  22 chr22_12994771     ZHar    A    G        0      0        2 
  22 chr22_12994771   Sample    A    G        0      0        2 
  22 chr22_13004233     AAsi    A    G        0      0        2 
  22 chr22_13004233     AKia    A    G        0      0        2 
  22 chr22_13004233     AOna    A    G        0      0        2 
  22 chr22_13004233     ASom    A    G      0.5      1        2 
  22 chr22_13004233     HCab    A    G        0      0        2 
  22 chr22_13004233     HPrz    A    G        0      0        2 
  22 chr22_13004233     ZBoe    A    G        0      0        2 
  22 chr22_13004233     ZGre    A    G        0      0        2 
  22 chr22_13004233     ZHar    A    G        0      0        2 
  22 chr22_13004233   Sample    A    G        0      0        2 
  22 chr22_13013644     AAsi    A    C        0      0        2 
  22 chr22_13013644     AKia    A    C        0      0        2 
  22 chr22_13013644     AOna    A    C        0      0        2 
  22 chr22_13013644     ASom    A    C        0      0        2 
  22 chr22_13013644     HCab    A    C        0      0        2 
  22 chr22_13013644     HPrz    A    C      0.5      1        2 
  22 chr22_13013644     ZBoe    A    C        0      0        2 
  22 chr22_13013644     ZGre    A    C        0      0        2 
  22 chr22_13013644     ZHar    A    C        0      0        2 
  22 chr22_13013644   Sample    A    C        0      0        2 
  22 chr22_13014696     AAsi    G    A        0      0        2 
  22 chr22_13014696     AKia    G    A      0.5      1        2 
  22 chr22_13014696     AOna    G    A        0      0        2 
  22 chr22_13014696     ASom    G    A        0      0        2 
  22 chr22_13014696     HCab    G    A        0      0        2 
  22 chr22_13014696     HPrz    G    A        0      0        2 
  22 chr22_13014696     ZBoe    G    A        0      0        2 
  22 chr22_13014696     ZGre    G    A        0      0        2 
  22 chr22_13014696     ZHar    G    A        0      0        2 
  22 chr22_13014696   Sample    G    A        0      0        2 
  22 chr22_13023447     AAsi    T    C        0      0        2 
  22 chr22_13023447     AKia    T    C        0      0        2 
  22 chr22_13023447     AOna    T    C      0.5      1        2 
  22 chr22_13023447     ASom    T    C        0      0        2 
  22 chr22_13023447     HCab    T    C        0      0        2 
  22 chr22_13023447     HPrz    T    C        0      0        2 
  22 chr22_13023447     ZBoe    T    C        0      0        2 
  22 chr22_13023447     ZGre    T    C        0      0        2 
  22 chr22_13023447     ZHar    T    C        0      0        2 
  22 chr22_13023447   Sample    T    C        0      0        2 
  22 chr22_13027080     AAsi    T    C        0      0        2 
  22 chr22_13027080     AKia    T    C        0      0        2 
  22 chr22_13027080     AOna    T    C        0      0        2 
  22 chr22_13027080     ASom    T    C        0      0        2 
  22 chr22_13027080     HCab    T    C        0      0        2 
  22 chr22_13027080     HPrz    T    C        0      0        2 
  22 chr22_13027080     ZBoe    T    C      0.5      1        2 
  22 chr22_13027080     ZGre    T    C        0      0        2 
  22 chr22_13027080     ZHar    T    C        0      0        2 
  22 chr22_13027080   Sample    T    C        0      0        2 
  22 chr22_13033089     AAsi    T    C        0      0        2 
  22 chr22_13033089     AKia    T    C        0      0        2 
  22 chr22_13033089     AOna    T    C        0      0        2 
  22 chr22_13033089     ASom    T    C        0      0        2 
  22 chr22_13033089     HCab    T    C        0      0        2 
  22 chr22_13033089     HPrz    T    C        0      0        2 
  22 chr22_13033089     ZBoe    T    C        0      0        2 
  22 chr22_13033089     ZGre    T    C        0      0        2 
  22 chr22_13033089     ZHar    T    C      0.5      1        2 
  22 chr22_13033089   Sample    T    C        0      0        2 
  22 chr22_13033288     AAsi    G    A        0      0        2 
  22 chr22_13033288     AKia    G    A        0      0        2 
  22 chr22_13033288     AOna    G    A        0      0        2 
  22 chr22_13033288     ASom    G    A        0      0        2 
  22 chr22_13033288     HCab    G    A        0      0        2 
  22 chr22_13033288     HPrz    G    A        0      0        2 
  22 chr22_13033288     ZBoe    G    A        0      0        2 
  22 chr22_13033288     ZGre    G    A        0      0        2 
  22 chr22_13033288     ZHar    G    A        1      2        2 
  22 chr22_13033288   Sample    G    A        0      0        2 
  22 chr22_13035385     AAsi    G    C        0      0        2 
  22 chr22_13035385     AKia    G    C        1      2        2 
  22 chr22_13035385     AOna    G    C        0      0        2 
  22 chr22_13035385     ASom    G    C        0      0        2 
  22 chr22_13035385     HCab    G    C        0      0        2 
  22 chr22_13035385     HPrz    G    C        0      0        2 
  22 chr22_13035385     ZBoe    G    C        0      0        2 
  22 chr22_13035385     ZGre    G    C        0      0        2 
  22 chr22_13035385     ZHar    G    C        0      0        2 
  22 chr22_13035385   Sample    G    C        0      0        2 
  22 chr22_13040843     AAsi    T    C        0      0        2 
  22 chr22_13040843     AKia    T    C        0      0        2 
  22 chr22_13040843     AOna    T    C        0      0        2 
  22 chr22_13040843     ASom    T    C        0      0        2 
  22 chr22_13040843     HCab    T    C      0.5      1        2 
  22 chr22_13040843     HPrz    T    C        0      0        2 
  22 chr22_13040843     ZBoe    T    C        0      0        2 
  22 chr22_13040843     ZGre    T    C        0      0        2 
  22 chr22_13040843     ZHar    T    C        0      0        2 
  22 chr22_13040843   Sample    T    C        0      0        2 
  22 chr22_13049460     AAsi    T    C        0      0        2 
  22 chr22_13049460     AKia    T    C        0      0        2 
  22 chr22_13049460     AOna    T    C        0      0        2 
  22 chr22_13049460     ASom    T    C        0      0        2 
  22 chr22_13049460     HCab    T    C        1      2        2 
  22 chr22_13049460     HPrz    T    C      0.5      1        2 
  22 chr22_13049460     ZBoe    T    C        0      0        2 
  22 chr22_13049460     ZGre    T    C        0      0        2 
  22 chr22_13049460     ZHar    T    C        0      0        2 
  22 chr22_13049460   Sample    T    C        0      0        2 
  22 chr22_13054258     AAsi    T    A        0      0        2 
  22 chr22_13054258     AKia    T    A        0      0        2 
  22 chr22_13054258     AOna    T    A        0      0        2 
  22 chr22_13054258     ASom    T    A        0      0        2 
  22 chr22_13054258     HCab    T    A        0      0        2 
  22 chr22_13054258     HPrz    T    A      0.5      1        2 
  22 chr22_13054258     ZBoe    T    A        0      0        2 
  22 chr22_13054258     ZGre    T    A        0      0        2 
  22 chr22_13054258     ZHar    T    A        0      0        2 
  22 chr22_13054258   Sample    T    A        0      0        2 
  22 chr22_13061880     AAsi    C    T        0      0        2 
  22 chr22_13061880     AKia    C    T        0      0        2 
  22 chr22_13061880     AOna    C    T        0      0        2 
  22 chr22_13061880     ASom    C    T      0.5      1        2 
  22 chr22_13061880     HCab    C    T        0      0        2 
  22 chr22_13061880     HPrz    C    T        0      0        2 
  22 chr22_13061880     ZBoe    C    T        0      0        2 
  22 chr22_13061880     ZGre    C    T        0      0        2 
  22 chr22_13061880     ZHar    C    T        0      0        2 
  22 chr22_13061880   Sample    C    T        0      0        2 
  22 chr22_13063239     AAsi    G    C        0      0        2 
  22 chr22_13063239     AKia    G    C        0      0        2 
  22 chr22_13063239     AOna    G    C        0      0        2 
  22 chr22_13063239     ASom    G    C        0      0        2 
  22 chr22_13063239     HCab    G    C        0      0        2 
  22 chr22_13063239     HPrz    G    C        0      0        2 
  22 chr22_13063239     ZBoe    G    C        0      0        2 
  22 chr22_13063239     ZGre    G    C        1      2        2 
  22 chr22_13063239     ZHar    G    C        0      0        2 
  22 chr22_13063239   Sample    G    C        0      0        2 
  22 chr22_13064112     AAsi    T    C        0      0        2 
  22 chr22_13064112     AKia    T    C        0      0        2 
  22 chr22_13064112     AOna    T    C        1      2        2 
  22 chr22_13064112     ASom    T    C        0      0        2 
  22 chr22_13064112     HCab    T    C        0      0        2 
  22 chr22_13064112     HPrz    T    C        0      0        2 
  22 chr22_13064112     ZBoe    T    C        0      0        2 
  22 chr22_13064112     ZGre    T    C        0      0        2 
  22 chr22_13064112     ZHar    T    C        0      0        2 
  22 chr22_13064112   Sample    T    C        0      0        2 
  22 chr22_13068694     AAsi    A    G        0      0        2 
  22 chr22_13068694     AKia    A    G        0      0        2 
  22 chr22_13068694     AOna    A    G        0      0        2 
  22 chr22_13068694     ASom    A    G        0      0        2 
  22 chr22_13068694     HCab    A    G        1      2        2 
  22 chr22_13068694     HPrz    A    G        1      2        2 
  22 chr22_13068694     ZBoe    A    G        0      0        2 
  22 chr22_13068694     ZGre    A    G        0      0        2 
  22 chr22_13068694     ZHar    A    G        0      0        2 
  22 chr22_13068694   Sample    A    G        0      0        2 
  22 chr22_13073379     AAsi    T    A        0      0        2 
  22 chr22_13073379     AKia    T    A        0      0        2 
  22 chr22_13073379     AOna    T    A        0      0        2 
  22 chr22_13073379     ASom    T    A        0      0        2 
  22 chr22_13073379     HCab    T    A        0      0        2 
  22 chr22_13073379     HPrz    T    A        0      0        2 
  22 chr22_13073379     ZBoe    T    A      0.5      1        2 
  22 chr22_13073379     ZGre    T    A        0      0        2 
  22 chr22_13073379     ZHar    T    A        0      0        2 
  22 chr22_13073379   Sample    T    A        0      0        2 
  22 chr22_13074394     AAsi    A    G        0      0        2 
  22 chr22_13074394     AKia    A    G      0.5      1        2 
  22 chr22_13074394     AOna    A    G        0      0        2 
  22 chr22_13074394     ASom    A    G        0      0        2 
  22 chr22_13074394     HCab    A    G        0      0        2 
  22 chr22_13074394     HPrz    A    G        0      0        2 
  22 chr22_13074394     ZBoe    A    G        0      0        2 
  22 chr22_13074394     ZGre    A    G        0      0        2 
  22 chr22_13074394     ZHar    A    G        0      0        2 
  22 chr22_13074394   Sample    A    G        0      0        2 
  22 chr22_13076920     AAsi    A    C        0      0        2 
  22 chr22_13076920     AKia    A    C        0      0        2 
  22 chr22_13076920     AOna    A    C        0      0        2 
  22 chr22_13076920     ASom    A    C        0      0        2 
  22 chr22_13076920     HCab    A    C        0      0        2 
  22 chr22_13076920     HPrz    A    C        0      0        2 
  22 chr22_13076920     ZBoe    A    C      0.5      1        2 
  22 chr22_13076920     ZGre    A    C        0      0        2 
  22 chr22_13076920     ZHar    A    C        0      0        2 
  22 chr22_13076920   Sample    A    C        0      0        2 
  22 chr22_13078728     AAsi    T    C        0      0        2 
  22 chr22_13078728     AKia    T    C        0      0        2 
  22 chr22_13078728     AOna    T    C        0      0        2 
  22 chr22_13078728     ASom    T    C        0      0        2 
  22 chr22_13078728     HCab    T    C        0      0        2 
  22 chr22_13078728     HPrz    T    C        1      2        2 
  22 chr22_13078728     ZBoe    T    C        0      0        2 
  22 chr22_13078728     ZGre    T    C        0      0        2 
  22 chr22_13078728     ZHar    T    C        0      0        2 
  22 chr22_13078728   Sample    T    C        1      2        2 
  22 chr22_13079004     AAsi    C    T        0      0        2 
  22 chr22_13079004     AKia    C    T        0      0        2 
  22 chr22_13079004     AOna    C    T        0      0        2 
  22 chr22_13079004     ASom    C    T        0      0        2 
  22 chr22_13079004     HCab    C    T        0      0        2 
  22 chr22_13079004     HPrz    C    T        0      0        2 
  22 chr22_13079004     ZBoe    C    T        1      2        2 
  22 chr22_13079004     ZGre    C    T        0      0        2 
  22 chr22_13079004     ZHar    C    T        0      0        2 
  22 chr22_13079004   Sample    C    T        0      0        2 
  22 chr22_13080676     AAsi    C    T        0      0        2 
  22 chr22_13080676     AKia    C    T      0.5      1        2 
  22 chr22_13080676     AOna    C    T        1      2        2 
  22 chr22_13080676     ASom    C    T        0      0        2 
  22 chr22_13080676     HCab    C    T        0      0        2 
  22 chr22_13080676     HPrz    C    T        0      0        2 
  22 chr22_13080676     ZBoe    C    T        0      0        2 
  22 chr22_13080676     ZGre    C    T        0      0        2 
  22 chr22_13080676     ZHar    C    T        0      0        2 
  22 chr22_13080676   Sample    C    T        0      0        2 
  22 chr22_13084708     AAsi    A    G        0      0        2 
  22 chr22_13084708     AKia    A    G        0      0        2 
  22 chr22_13084708     AOna    A    G        0      0        2 
  22 chr22_13084708     ASom    A    G        0      0        2 
  22 chr22_13084708     HCab    A    G        0      0        2 
  22 chr22_13084708     HPrz    A    G        0      0        2 
  22 chr22_13084708     ZBoe    A    G        0      0        2 
  22 chr22_13084708     ZGre    A    G      0.5      1        2 
  22 chr22_13084708     ZHar    A    G        0      0        2 
  22 chr22_13084708   Sample    A    G        0      0        2 
  22 chr22_13095058     AAsi    A    G        1      2        2 
  22 chr22_13095058     AKia    A    G        1      2        2 
  22 chr22_13095058     AOna    A    G        0      0        2 
  22 chr22_13095058     ASom    A    G        1      2        2 
  22 chr22_13095058     HCab    A    G        0      0        2 
  22 chr22_13095058     HPrz    A    G        0      0        2 
  22 chr22_13095058     ZBoe    A    G        0      0        2 
  22 chr22_13095058     ZGre    A    G        0      0        2 
  22 chr22_13095058     ZHar    A    G        0      0        2 
  22 chr22_13095058   Sample    A    G        1      2        2 
  22 chr22_13099951     AAsi    A    G        0      0        2 
  22 chr22_13099951     AKia    A    G        0      0        2 
  22 chr22_13099951     AOna    A    G        0      0        2 
  22 chr22_13099951     ASom    A    G        0      0        2 
  22 chr22_13099951     HCab    A    G        0      0        2 
  22 chr22_13099951     HPrz    A    G      0.5      1        2 
  22 chr22_13099951     ZBoe    A    G        0      0        2 
  22 chr22_13099951     ZGre    A    G        0      0        2 
  22 chr22_13099951     ZHar    A    G        0      0        2 
  22 chr22_13099951   Sample    A    G        0      0        2 
  22 chr22_13105425     AAsi    A    C        0      0        2 
  22 chr22_13105425     AKia    A    C        0      0        2 
  22 chr22_13105425     AOna    A    C        0      0        2 
  22 chr22_13105425     ASom    A    C        0      0        2 
  22 chr22_13105425     HCab    A    C      0.5      1        2 
  22 chr22_13105425     HPrz    A    C        0      0        2 
  22 chr22_13105425     ZBoe    A    C        0      0        2 
  22 chr22_13105425     ZGre    A    C        0      0        2 
  22 chr22_13105425     ZHar    A    C        0      0        2 
  22 chr22_13105425   Sample    A    C        0      0        2 
  22 chr22_13125670     AAsi    T    C        0      0        2 
  22 chr22_13125670     AKia    T    C      0.5      1        2 
  22 chr22_13125670     AOna    T    C        0      0        2 
  22 chr22_13125670     ASom    T    C        0      0        2 
  22 chr22_13125670     HCab    T    C        0      0        2 
  22 chr22_13125670     HPrz    T    C        0      0        2 
  22 chr22_13125670     ZBoe    T    C        0      0        2 
  22 chr22_13125670     ZGre    T    C        0      0        2 
  22 chr22_13125670     ZHar    T    C        0      0        2 
  22 chr22_13125670   Sample    T    C        0      0        2 
  22 chr22_13127936     AAsi    C    T        0      0        2 
  22 chr22_13127936     AKia    C    T        0      0        2 
  22 chr22_13127936     AOna    C    T        0      0        2 
  22 chr22_13127936     ASom    C    T        0      0        2 
  22 chr22_13127936     HCab    C    T        0      0        2 
  22 chr22_13127936     HPrz    C    T        0      0        2 
  22 chr22_13127936     ZBoe    C    T        1      2        2 
  22 chr22_13127936     ZGre    C    T        1      2        2 
  22 chr22_13127936     ZHar    C    T        1      2        2 
  22 chr22_13127936   Sample    C    T        0      0        2 
  22 chr22_13128346     AAsi    A    G        0      0        2 
  22 chr22_13128346     AKia    A    G        1      2        2 
  22 chr22_13128346     AOna    A    G        1      2        2 
  22 chr22_13128346     ASom    A    G        0      0        2 
  22 chr22_13128346     HCab    A    G        0      0        2 
  22 chr22_13128346     HPrz    A    G        0      0        2 
  22 chr22_13128346     ZBoe    A    G        0      0        2 
  22 chr22_13128346     ZGre    A    G        0      0        2 
  22 chr22_13128346     ZHar    A    G        0      0        2 
  22 chr22_13128346   Sample    A    G        0      0        2 
  22 chr22_13132004     AAsi    T    C        0      0        2 
  22 chr22_13132004     AKia    T    C        0      0        2 
  22 chr22_13132004     AOna    T    C        0      0        2 
  22 chr22_13132004     ASom    T    C        0      0        2 
  22 chr22_13132004     HCab    T    C        0      0        2 
  22 chr22_13132004     HPrz    T    C        0      0        2 
  22 chr22_13132004     ZBoe    T    C        0      0        2 
  22 chr22_13132004     ZGre    T    C        0      0        2 
  22 chr22_13132004     ZHar    T    C        1      2        2 
  22 chr22_13132004   Sample    T    C        0      0        2 
  22 chr22_13137003     AAsi    G    A        0      0        2 
  22 chr22_13137003     AKia    G    A        0      0        2 
  22 chr22_13137003     AOna    G    A        0      0        2 
  22 chr22_13137003     ASom    G    A        0      0        2 
  22 chr22_13137003     HCab    G    A        1      2        2 
  22 chr22_13137003     HPrz    G    A        1      2        2 
  22 chr22_13137003     ZBoe    G    A        0      0        2 
  22 chr22_13137003     ZGre    G    A        0      0        2 
  22 chr22_13137003     ZHar    G    A        0      0        2 
  22 chr22_13137003   Sample    G    A        0      0        2 
  22 chr22_13139179     AAsi    C    A        0      0        2 
  22 chr22_13139179     AKia    C    A        0      0        2 
  22 chr22_13139179     AOna    C    A        0      0        2 
  22 chr22_13139179     ASom    C    A        0      0        2 
  22 chr22_13139179     HCab    C    A        1      2        2 
  22 chr22_13139179     HPrz    C    A        1      2        2 
  22 chr22_13139179     ZBoe    C    A        0      0        2 
  22 chr22_13139179     ZGre    C    A        0      0        2 
  22 chr22_13139179     ZHar    C    A        0      0        2 
  22 chr22_13139179   Sample    C    A        0      0        2 
  22 chr22_13139611     AAsi    G    C        0      0        2 
  22 chr22_13139611     AKia    G    C        0      0        2 
  22 chr22_13139611     AOna    G    C        0      0        2 
  22 chr22_13139611     ASom    G    C        0      0        2 
  22 chr22_13139611     HCab    G    C        1      2        2 
  22 chr22_13139611     HPrz    G    C        1      2        2 
  22 chr22_13139611     ZBoe    G    C        0      0        2 
  22 chr22_13139611     ZGre    G    C        0      0        2 
  22 chr22_13139611     ZHar    G    C        0      0        2 
  22 chr22_13139611   Sample    G    C        0      0        2 
  22 chr22_13143430     AAsi    T    C        0      0        2 
  22 chr22_13143430     AKia    T    C        0      0        2 
  22 chr22_13143430     AOna    T    C        0      0        2 
  22 chr22_13143430     ASom    T    C        0      0        2 
  22 chr22_13143430     HCab    T    C        0      0        2 
  22 chr22_13143430     HPrz    T    C        0      0        2 
  22 chr22_13143430     ZBoe    T    C        0      0        2 
  22 chr22_13143430     ZGre    T    C        0      0        2 
  22 chr22_13143430     ZHar    T    C      0.5      1        2 
  22 chr22_13143430   Sample    T    C        0      0        2 
  22 chr22_13148145     AAsi    C    G        0      0        2 
  22 chr22_13148145     AKia    C    G        1      2        2 
  22 chr22_13148145     AOna    C    G      0.5      1        2 
  22 chr22_13148145     ASom    C    G        0      0        2 
  22 chr22_13148145     HCab    C    G        0      0        2 
  22 chr22_13148145     HPrz    C    G        0      0        2 
  22 chr22_13148145     ZBoe    C    G        0      0        2 
  22 chr22_13148145     ZGre    C    G        0      0        2 
  22 chr22_13148145     ZHar    C    G        0      0        2 
  22 chr22_13148145   Sample    C    G        0      0        2 
  22 chr22_13150889     AAsi    A    G        1      2        2 
  22 chr22_13150889     AKia    A    G        0      0        2 
  22 chr22_13150889     AOna    A    G        0      0        2 
  22 chr22_13150889     ASom    A    G        1      2        2 
  22 chr22_13150889     HCab    A    G        0      0        2 
  22 chr22_13150889     HPrz    A    G        0      0        2 
  22 chr22_13150889     ZBoe    A    G        0      0        2 
  22 chr22_13150889     ZGre    A    G        0      0        2 
  22 chr22_13150889     ZHar    A    G        0      0        2 
  22 chr22_13150889   Sample    A    G        1      2        2 
  22 chr22_13158383     AAsi    G    A        0      0        2 
  22 chr22_13158383     AKia    G    A        0      0        2 
  22 chr22_13158383     AOna    G    A        0      0        2 
  22 chr22_13158383     ASom    G    A        0      0        2 
  22 chr22_13158383     HCab    G    A        1      2        2 
  22 chr22_13158383     HPrz    G    A        1      2        2 
  22 chr22_13158383     ZBoe    G    A        0      0        2 
  22 chr22_13158383     ZGre    G    A        0      0        2 
  22 chr22_13158383     ZHar    G    A        0      0        2 
  22 chr22_13158383   Sample    G    A        0      0        2 
  22 chr22_13158738     AAsi    T    C        0      0        2 
  22 chr22_13158738     AKia    T    C        0      0        2 
  22 chr22_13158738     AOna    T    C        1      2        2 
  22 chr22_13158738     ASom    T    C        0      0        2 
  22 chr22_13158738     HCab    T    C        0      0        2 
  22 chr22_13158738     HPrz    T    C        0      0        2 
  22 chr22_13158738     ZBoe    T    C        0      0        2 
  22 chr22_13158738     ZGre    T    C        0      0        2 
  22 chr22_13158738     ZHar    T    C        0      0        2 
  22 chr22_13158738   Sample    T    C        0      0        2 
  22 chr22_13161674     AAsi    A    T        0      0        2 
  22 chr22_13161674     AKia    A    T        0      0        2 
  22 chr22_13161674     AOna    A    T        0      0        2 
  22 chr22_13161674     ASom    A    T        0      0        2 
  22 chr22_13161674     HCab    A    T        0      0        2 
  22 chr22_13161674     HPrz    A    T        0      0        2 
  22 chr22_13161674     ZBoe    A    T        0      0        2 
  22 chr22_13161674     ZGre    A    T      0.5      1        2 
  22 chr22_13161674     ZHar    A    T        0      0        2 
  22 chr22_13161674   Sample    A    T        0      0        2 
  22 chr22_13163772     AAsi    T    C        1      2        2 
  22 chr22_13163772     AKia    T    C        0      0        2 
  22 chr22_13163772     AOna    T    C        0      0        2 
  22 chr22_13163772     ASom    T    C        1      2        2 
  22 chr22_13163772     HCab    T    C        0      0        2 
  22 chr22_13163772     HPrz    T    C        0      0        2 
  22 chr22_13163772     ZBoe    T    C        0      0        2 
  22 chr22_13163772     ZGre    T    C        0      0        2 
  22 chr22_13163772     ZHar    T    C        0      0        2 
  22 chr22_13163772   Sample    T    C        1      2        2 
  22 chr22_13164255     AAsi    T    C        0      0        2 
  22 chr22_13164255     AKia    T    C        1      2        2 
  22 chr22_13164255     AOna    T    C        0      0        2 
  22 chr22_13164255     ASom    T    C        0      0        2 
  22 chr22_13164255     HCab    T    C        0      0        2 
  22 chr22_13164255     HPrz    T    C        0      0        2 
  22 chr22_13164255     ZBoe    T    C        0      0        2 
  22 chr22_13164255     ZGre    T    C        0      0        2 
  22 chr22_13164255     ZHar    T    C        0      0        2 
  22 chr22_13164255   Sample    T    C        0      0        2 
  22 chr22_13164480     AAsi    G    A        0      0        2 
  22 chr22_13164480     AKia    G    A        1      2        2 
  22 chr22_13164480     AOna    G    A        0      0        2 
  22 chr22_13164480     ASom    G    A        0      0        2 
  22 chr22_13164480     HCab    G    A        0      0        2 
  22 chr22_13164480     HPrz    G    A        0      0        2 
  22 chr22_13164480     ZBoe    G    A        0      0        2 
  22 chr22_13164480     ZGre    G    A        0      0        2 
  22 chr22_13164480     ZHar    G    A        0      0        2 
  22 chr22_13164480   Sample    G    A        0      0        2 
  22 chr22_13165284     AAsi    T    C        0      0        2 
  22 chr22_13165284     AKia    T    C        0      0        2 
  22 chr22_13165284     AOna    T    C        0      0        2 
  22 chr22_13165284     ASom    T    C        0      0        2 
  22 chr22_13165284     HCab    T    C        0      0        2 
  22 chr22_13165284     HPrz    T    C        0      0        2 
  22 chr22_13165284     ZBoe    T    C        0      0        2 
  22 chr22_13165284     ZGre    T    C      0.5      1        2 
  22 chr22_13165284     ZHar    T    C        0      0        2 
  22 chr22_13165284   Sample    T    C        0      0        2 
  22 chr22_13166201     AAsi    C    A        0      0        2 
  22 chr22_13166201     AKia    C    A        0      0        2 
  22 chr22_13166201     AOna    C    A        0      0        2 
  22 chr22_13166201     ASom    C    A        0      0        2 
  22 chr22_13166201     HCab    C    A        1      2        2 
  22 chr22_13166201     HPrz    C    A      0.5      1        2 
  22 chr22_13166201     ZBoe    C    A        0      0        2 
  22 chr22_13166201     ZGre    C    A        0      0        2 
  22 chr22_13166201     ZHar    C    A        0      0        2 
  22 chr22_13166201   Sample    C    A        0      0        2 
  22 chr22_13171746     AAsi    T    A        0      0        2 
  22 chr22_13171746     AKia    T    A        0      0        2 
  22 chr22_13171746     AOna    T    A        0      0        2 
  22 chr22_13171746     ASom    T    A        0      0        2 
  22 chr22_13171746     HCab    T    A        1      2        2 
  22 chr22_13171746     HPrz    T    A        1      2        2 
  22 chr22_13171746     ZBoe    T    A        0      0        2 
  22 chr22_13171746     ZGre    T    A        0      0        2 
  22 chr22_13171746     ZHar    T    A        0      0        2 
  22 chr22_13171746   Sample    T    A        0      0        2 
  22 chr22_13180511     AAsi    A    G        0      0        2 
  22 chr22_13180511     AKia    A    G        1      2        2 
  22 chr22_13180511     AOna    A    G        0      0        2 
  22 chr22_13180511     ASom    A    G        0      0        2 
  22 chr22_13180511     HCab    A    G        0      0        2 
  22 chr22_13180511     HPrz    A    G        0      0        2 
  22 chr22_13180511     ZBoe    A    G        0      0        2 
  22 chr22_13180511     ZGre    A    G        0      0        2 
  22 chr22_13180511     ZHar    A    G        0      0        2 
  22 chr22_13180511   Sample    A    G        0      0        2 
  22 chr22_13183128     AAsi    T    C        0      0        2 
  22 chr22_13183128     AKia    T    C        0      0        2 
  22 chr22_13183128     AOna    T    C        0      0        2 
  22 chr22_13183128     ASom    T    C        0      0        2 
  22 chr22_13183128     HCab    T    C        0      0        2 
  22 chr22_13183128     HPrz    T    C        0      0        2 
  22 chr22_13183128     ZBoe    T    C        0      0        2 
  22 chr22_13183128     ZGre    T    C        0      0        2 
  22 chr22_13183128     ZHar    T    C        1      2        2 
  22 chr22_13183128   Sample    T    C        0      0        2 
  22 chr22_13187793     AAsi    G    C      0.5      1        2 
  22 chr22_13187793     AKia    G    C        0      0        2 
  22 chr22_13187793     AOna    G    C        0      0        2 
  22 chr22_13187793     ASom    G    C        0      0        2 
  22 chr22_13187793     HCab    G    C        0      0        2 
  22 chr22_13187793     HPrz    G    C        0      0        2 
  22 chr22_13187793     ZBoe    G    C        0      0        2 
  22 chr22_13187793     ZGre    G    C        0      0        2 
  22 chr22_13187793     ZHar    G    C        0      0        2 
  22 chr22_13187793   Sample    G    C        0      0        2 
  22 chr22_13187843     AAsi    T    G        0      0        2 
  22 chr22_13187843     AKia    T    G        0      0        2 
  22 chr22_13187843     AOna    T    G        0      0        2 
  22 chr22_13187843     ASom    T    G        0      0        2 
  22 chr22_13187843     HCab    T    G        1      2        2 
  22 chr22_13187843     HPrz    T    G        1      2        2 
  22 chr22_13187843     ZBoe    T    G        0      0        2 
  22 chr22_13187843     ZGre    T    G        0      0        2 
  22 chr22_13187843     ZHar    T    G        0      0        2 
  22 chr22_13187843   Sample    T    G        0      0        2 
  22 chr22_13192738     AAsi    C    T      0.5      1        2 
  22 chr22_13192738     AKia    C    T        0      0        2 
  22 chr22_13192738     AOna    C    T        0      0        2 
  22 chr22_13192738     ASom    C    T      0.5      1        2 
  22 chr22_13192738     HCab    C    T        0      0        2 
  22 chr22_13192738     HPrz    C    T        0      0        2 
  22 chr22_13192738     ZBoe    C    T        0      0        2 
  22 chr22_13192738     ZGre    C    T        0      0        2 
  22 chr22_13192738     ZHar    C    T        0      0        2 
  22 chr22_13192738   Sample    C    T        0      0        2 
  22 chr22_13198749     AAsi    G    A        0      0        2 
  22 chr22_13198749     AKia    G    A      0.5      1        2 
  22 chr22_13198749     AOna    G    A        0      0        2 
  22 chr22_13198749     ASom    G    A        0      0        2 
  22 chr22_13198749     HCab    G    A        0      0        2 
  22 chr22_13198749     HPrz    G    A        0      0        2 
  22 chr22_13198749     ZBoe    G    A        0      0        2 
  22 chr22_13198749     ZGre    G    A        0      0        2 
  22 chr22_13198749     ZHar    G    A        0      0        2 
  22 chr22_13198749   Sample    G    A        0      0        2 
  22 chr22_13198776     AAsi    A    G        0      0        2 
  22 chr22_13198776     AKia    A    G      0.5      1        2 
  22 chr22_13198776     AOna    A    G        0      0        2 
  22 chr22_13198776     ASom    A    G        0      0        2 
  22 chr22_13198776     HCab    A    G        0      0        2 
  22 chr22_13198776     HPrz    A    G        0      0        2 
  22 chr22_13198776     ZBoe    A    G        0      0        2 
  22 chr22_13198776     ZGre    A    G        0      0        2 
  22 chr22_13198776     ZHar    A    G        0      0        2 
  22 chr22_13198776   Sample    A    G        0      0        2 
  22 chr22_13201355     AAsi    G    A        0      0        2 
  22 chr22_13201355     AKia    G    A        0      0        2 
  22 chr22_13201355     AOna    G    A        0      0        2 
  22 chr22_13201355     ASom    G    A        0      0        2 
  22 chr22_13201355     HCab    G    A        1      2        2 
  22 chr22_13201355     HPrz    G    A        1      2        2 
  22 chr22_13201355     ZBoe    G    A        0      0        2 
  22 chr22_13201355     ZGre    G    A        0      0        2 
  22 chr22_13201355     ZHar    G    A        0      0        2 
  22 chr22_13201355   Sample    G    A        0      0        2 
  22 chr22_13207105     AAsi    T    C        0      0        2 
  22 chr22_13207105     AKia    T    C        0      0        2 
  22 chr22_13207105     AOna    T    C        0      0        2 
  22 chr22_13207105     ASom    T    C        0      0        2 
  22 chr22_13207105     HCab    T    C        1      2        2 
  22 chr22_13207105     HPrz    T    C        1      2        2 
  22 chr22_13207105     ZBoe    T    C        0      0        2 
  22 chr22_13207105     ZGre    T    C        0      0        2 
  22 chr22_13207105     ZHar    T    C        0      0        2 
  22 chr22_13207105   Sample    T    C        0      0        2 
  22 chr22_13208092     AAsi    C    G        0      0        2 
  22 chr22_13208092     AKia    C    G        0      0        2 
  22 chr22_13208092     AOna    C    G        0      0        2 
  22 chr22_13208092     ASom    C    G      0.5      1        2 
  22 chr22_13208092     HCab    C    G        0      0        2 
  22 chr22_13208092     HPrz    C    G        0      0        2 
  22 chr22_13208092     ZBoe    C    G        0      0        2 
  22 chr22_13208092     ZGre    C    G        0      0        2 
  22 chr22_13208092     ZHar    C    G        0      0        2 
  22 chr22_13208092   Sample    C    G        0      0        2 
  22 chr22_13210265     AAsi    C    A        0      0        2 
  22 chr22_13210265     AKia    C    A        0      0        2 
  22 chr22_13210265     AOna    C    A        0      0        2 
  22 chr22_13210265     ASom    C    A        0      0        2 
  22 chr22_13210265     HCab    C    A        0      0        2 
  22 chr22_13210265     HPrz    C    A        0      0        2 
  22 chr22_13210265     ZBoe    C    A        1      2        2 
  22 chr22_13210265     ZGre    C    A        0      0        2 
  22 chr22_13210265     ZHar    C    A        0      0        2 
  22 chr22_13210265   Sample    C    A        0      0        2 
  22 chr22_13210644     AAsi    G    C        0      0        2 
  22 chr22_13210644     AKia    G    C        0      0        2 
  22 chr22_13210644     AOna    G    C        0      0        2 
  22 chr22_13210644     ASom    G    C        0      0        2 
  22 chr22_13210644     HCab    G    C        0      0        2 
  22 chr22_13210644     HPrz    G    C        0      0        2 
  22 chr22_13210644     ZBoe    G    C        0      0        2 
  22 chr22_13210644     ZGre    G    C      0.5      1        2 
  22 chr22_13210644     ZHar    G    C        0      0        2 
  22 chr22_13210644   Sample    G    C        0      0        2 
  22 chr22_13214187     AAsi    G    T        0      0        2 
  22 chr22_13214187     AKia    G    T        0      0        2 
  22 chr22_13214187     AOna    G    T      0.5      1        2 
  22 chr22_13214187     ASom    G    T        0      0        2 
  22 chr22_13214187     HCab    G    T        0      0        2 
  22 chr22_13214187     HPrz    G    T        0      0        2 
  22 chr22_13214187     ZBoe    G    T        0      0        2 
  22 chr22_13214187     ZGre    G    T        0      0        2 
  22 chr22_13214187     ZHar    G    T        0      0        2 
  22 chr22_13214187   Sample    G    T        0      0        2 
  22 chr22_13214816     AAsi    C    A        1      2        2 
  22 chr22_13214816     AKia    C    A        0      0        2 
  22 chr22_13214816     AOna    C    A        0      0        2 
  22 chr22_13214816     ASom    C    A        1      2        2 
  22 chr22_13214816     HCab    C    A        1      2        2 
  22 chr22_13214816     HPrz    C    A        1      2        2 
  22 chr22_13214816     ZBoe    C    A        0      0        2 
  22 chr22_13214816     ZGre    C    A        0      0        2 
  22 chr22_13214816     ZHar    C    A        0      0        2 
  22 chr22_13214816   Sample    C    A        1      2        2 
  22 chr22_13216816     AAsi    G    T        0      0        2 
  22 chr22_13216816     AKia    G    T        0      0        2 
  22 chr22_13216816     AOna    G    T        0      0        2 
  22 chr22_13216816     ASom    G    T        0      0        2 
  22 chr22_13216816     HCab    G    T        1      2        2 
  22 chr22_13216816     HPrz    G    T        1      2        2 
  22 chr22_13216816     ZBoe    G    T        0      0        2 
  22 chr22_13216816     ZGre    G    T        0      0        2 
  22 chr22_13216816     ZHar    G    T        0      0        2 
  22 chr22_13216816   Sample    G    T        0      0        2 
  22 chr22_13219057     AAsi    T    C        0      0        2 
  22 chr22_13219057     AKia    T    C        0      0        2 
  22 chr22_13219057     AOna    T    C        0      0        2 
  22 chr22_13219057     ASom    T    C      0.5      1        2 
  22 chr22_13219057     HCab    T    C        0      0        2 
  22 chr22_13219057     HPrz    T    C        0      0        2 
  22 chr22_13219057     ZBoe    T    C        0      0        2 
  22 chr22_13219057     ZGre    T    C        0      0        2 
  22 chr22_13219057     ZHar    T    C        0      0        2 
  22 chr22_13219057   Sample    T    C        0      0        2 
  22 chr22_13221582     AAsi    G    C        0      0        2 
  22 chr22_13221582     AKia    G    C        0      0        2 
  22 chr22_13221582     AOna    G    C        0      0        2 
  22 chr22_13221582     ASom    G    C        0      0        2 
  22 chr22_13221582     HCab    G    C        0      0        2 
  22 chr22_13221582     HPrz    G    C        0      0        2 
  22 chr22_13221582     ZBoe    G    C        0      0        2 
  22 chr22_13221582     ZGre    G    C        0      0        2 
  22 chr22_13221582     ZHar    G    C      0.5      1        2 
  22 chr22_13221582   Sample    G    C        0      0        2 
  22 chr22_13225916     AAsi    G    A        0      0        2 
  22 chr22_13225916     AKia    G    A        1      2        2 
  22 chr22_13225916     AOna    G    A        0      0        2 
  22 chr22_13225916     ASom    G    A        0      0        2 
  22 chr22_13225916     HCab    G    A        0      0        2 
  22 chr22_13225916     HPrz    G    A        0      0        2 
  22 chr22_13225916     ZBoe    G    A        0      0        2 
  22 chr22_13225916     ZGre    G    A        0      0        2 
  22 chr22_13225916     ZHar    G    A        0      0        2 
  22 chr22_13225916   Sample    G    A        0      0        2 
  22 chr22_13228062     AAsi    A    G        0      0        2 
  22 chr22_13228062     AKia    A    G        0      0        2 
  22 chr22_13228062     AOna    A    G      0.5      1        2 
  22 chr22_13228062     ASom    A    G        0      0        2 
  22 chr22_13228062     HCab    A    G        0      0        2 
  22 chr22_13228062     HPrz    A    G        0      0        2 
  22 chr22_13228062     ZBoe    A    G        0      0        2 
  22 chr22_13228062     ZGre    A    G        0      0        2 
  22 chr22_13228062     ZHar    A    G        0      0        2 
  22 chr22_13228062   Sample    A    G        0      0        2 
  22 chr22_13228334     AAsi    C    T        1      2        2 
  22 chr22_13228334     AKia    C    T        0      0        2 
  22 chr22_13228334     AOna    C    T        0      0        2 
  22 chr22_13228334     ASom    C    T        1      2        2 
  22 chr22_13228334     HCab    C    T        0      0        2 
  22 chr22_13228334     HPrz    C    T        0      0        2 
  22 chr22_13228334     ZBoe    C    T        0      0        2 
  22 chr22_13228334     ZGre    C    T        0      0        2 
  22 chr22_13228334     ZHar    C    T        0      0        2 
  22 chr22_13228334   Sample    C    T        1      2        2 
  22 chr22_13234308     AAsi    G    C        0      0        2 
  22 chr22_13234308     AKia    G    C        0      0        2 
  22 chr22_13234308     AOna    G    C        0      0        2 
  22 chr22_13234308     ASom    G    C        0      0        2 
  22 chr22_13234308     HCab    G    C        1      2        2 
  22 chr22_13234308     HPrz    G    C        1      2        2 
  22 chr22_13234308     ZBoe    G    C        0      0        2 
  22 chr22_13234308     ZGre    G    C        0      0        2 
  22 chr22_13234308     ZHar    G    C        0      0        2 
  22 chr22_13234308   Sample    G    C        0      0        2 
  22 chr22_13238185     AAsi    C    T        0      0        2 
  22 chr22_13238185     AKia    C    T        0      0        2 
  22 chr22_13238185     AOna    C    T        0      0        2 
  22 chr22_13238185     ASom    C    T        0      0        2 
  22 chr22_13238185     HCab    C    T        1      2        2 
  22 chr22_13238185     HPrz    C    T        1      2        2 
  22 chr22_13238185     ZBoe    C    T        0      0        2 
  22 chr22_13238185     ZGre    C    T        0      0        2 
  22 chr22_13238185     ZHar    C    T        0      0        2 
  22 chr22_13238185   Sample    C    T        0      0        2 
  22 chr22_13239699     AAsi    C    G        0      0        2 
  22 chr22_13239699     AKia    C    G        0      0        2 
  22 chr22_13239699     AOna    C    G        0      0        2 
  22 chr22_13239699     ASom    C    G        0      0        2 
  22 chr22_13239699     HCab    C    G        0      0        2 
  22 chr22_13239699     HPrz    C    G        0      0        2 
  22 chr22_13239699     ZBoe    C    G        1      2        2 
  22 chr22_13239699     ZGre    C    G        1      2        2 
  22 chr22_13239699     ZHar    C    G        1      2        2 
  22 chr22_13239699   Sample    C    G        0      0        2 
  22 chr22_13242259     AAsi    G    C        0      0        2 
  22 chr22_13242259     AKia    G    C        0      0        2 
  22 chr22_13242259     AOna    G    C        0      0        2 
  22 chr22_13242259     ASom    G    C        0      0        2 
  22 chr22_13242259     HCab    G    C        0      0        2 
  22 chr22_13242259     HPrz    G    C        0      0        2 
  22 chr22_13242259     ZBoe    G    C        0      0        2 
  22 chr22_13242259     ZGre    G    C      0.5      1        2 
  22 chr22_13242259     ZHar    G    C        0      0        2 
  22 chr22_13242259   Sample    G    C        0      0        2 
  22 chr22_13242855     AAsi    A    G        0      0        2 
  22 chr22_13242855     AKia    A    G        0      0        2 
  22 chr22_13242855     AOna    A    G        0      0        2 
  22 chr22_13242855     ASom    A    G        0      0        2 
  22 chr22_13242855     HCab    A    G        0      0        2 
  22 chr22_13242855     HPrz    A    G      0.5      1        2 
  22 chr22_13242855     ZBoe    A    G        0      0        2 
  22 chr22_13242855     ZGre    A    G        0      0        2 
  22 chr22_13242855     ZHar    A    G        0      0        2 
  22 chr22_13242855   Sample    A    G        0      0        2 
  22 chr22_13245535     AAsi    A    G        0      0        2 
  22 chr22_13245535     AKia    A    G        0      0        2 
  22 chr22_13245535     AOna    A    G        0      0        2 
  22 chr22_13245535     ASom    A    G        0      0        2 
  22 chr22_13245535     HCab    A    G        0      0        2 
  22 chr22_13245535     HPrz    A    G        0      0        2 
  22 chr22_13245535     ZBoe    A    G        0      0        2 
  22 chr22_13245535     ZGre    A    G        1      2        2 
  22 chr22_13245535     ZHar    A    G        1      2        2 
  22 chr22_13245535   Sample    A    G        0      0        2 
  22 chr22_13248065     AAsi    A    G        0      0        2 
  22 chr22_13248065     AKia    A    G        0      0        2 
  22 chr22_13248065     AOna    A    G        0      0        2 
  22 chr22_13248065     ASom    A    G        0      0        2 
  22 chr22_13248065     HCab    A    G      0.5      1        2 
  22 chr22_13248065     HPrz    A    G        0      0        2 
  22 chr22_13248065     ZBoe    A    G        0      0        2 
  22 chr22_13248065     ZGre    A    G        0      0        2 
  22 chr22_13248065     ZHar    A    G        0      0        2 
  22 chr22_13248065   Sample    A    G        0      0        2 
  22 chr22_13248394     AAsi    G    A        0      0        2 
  22 chr22_13248394     AKia    G    A        0      0        2 
  22 chr22_13248394     AOna    G    A        0      0        2 
  22 chr22_13248394     ASom    G    A        0      0        2 
  22 chr22_13248394     HCab    G    A        1      2        2 
  22 chr22_13248394     HPrz    G    A        1      2        2 
  22 chr22_13248394     ZBoe    G    A        0      0        2 
  22 chr22_13248394     ZGre    G    A        0      0        2 
  22 chr22_13248394     ZHar    G    A        0      0        2 
  22 chr22_13248394   Sample    G    A        0      0        2 
  22 chr22_13250981     AAsi    A    G        0      0        2 
  22 chr22_13250981     AKia    A    G        0      0        2 
  22 chr22_13250981     AOna    A    G        0      0        2 
  22 chr22_13250981     ASom    A    G        0      0        2 
  22 chr22_13250981     HCab    A    G        1      2        2 
  22 chr22_13250981     HPrz    A    G        1      2        2 
  22 chr22_13250981     ZBoe    A    G        0      0        2 
  22 chr22_13250981     ZGre    A    G        0      0        2 
  22 chr22_13250981     ZHar    A    G        0      0        2 
  22 chr22_13250981   Sample    A    G        0      0        2 
  22 chr22_13251278     AAsi    T    C        0      0        2 
  22 chr22_13251278     AKia    T    C        0      0        2 
  22 chr22_13251278     AOna    T    C      0.5      1        2 
  22 chr22_13251278     ASom    T    C        0      0        2 
  22 chr22_13251278     HCab    T    C        0      0        2 
  22 chr22_13251278     HPrz    T    C        0      0        2 
  22 chr22_13251278     ZBoe    T    C        0      0        2 
  22 chr22_13251278     ZGre    T    C        0      0        2 
  22 chr22_13251278     ZHar    T    C        0      0        2 
  22 chr22_13251278   Sample    T    C        0      0        2 
  22 chr22_13252474     AAsi    G    C        0      0        2 
  22 chr22_13252474     AKia    G    C        0      0        2 
  22 chr22_13252474     AOna    G    C      0.5      1        2 
  22 chr22_13252474     ASom    G    C        0      0        2 
  22 chr22_13252474     HCab    G    C        0      0        2 
  22 chr22_13252474     HPrz    G    C        0      0        2 
  22 chr22_13252474     ZBoe    G    C        0      0        2 
  22 chr22_13252474     ZGre    G    C        0      0        2 
  22 chr22_13252474     ZHar    G    C        0      0        2 
  22 chr22_13252474   Sample    G    C        0      0        2 
  22 chr22_13256959     AAsi    A    C        0      0        2 
  22 chr22_13256959     AKia    A    C        1      2        2 
  22 chr22_13256959     AOna    A    C        1      2        2 
  22 chr22_13256959     ASom    A    C        0      0        2 
  22 chr22_13256959     HCab    A    C        0      0        2 
  22 chr22_13256959     HPrz    A    C        0      0        2 
  22 chr22_13256959     ZBoe    A    C        0      0        2 
  22 chr22_13256959     ZGre    A    C        0      0        2 
  22 chr22_13256959     ZHar    A    C        0      0        2 
  22 chr22_13256959   Sample    A    C        0      0        2 
  22 chr22_13257327     AAsi    G    C        1      2        2 
  22 chr22_13257327     AKia    G    C        0      0        2 
  22 chr22_13257327     AOna    G    C        0      0        2 
  22 chr22_13257327     ASom    G    C        1      2        2 
  22 chr22_13257327     HCab    G    C        0      0        2 
  22 chr22_13257327     HPrz    G    C        0      0        2 
  22 chr22_13257327     ZBoe    G    C        0      0        2 
  22 chr22_13257327     ZGre    G    C        0      0        2 
  22 chr22_13257327     ZHar    G    C        0      0        2 
  22 chr22_13257327   Sample    G    C        1      2        2 
  22 chr22_13260364     AAsi    G    A        0      0        2 
  22 chr22_13260364     AKia    G    A        0      0        2 
  22 chr22_13260364     AOna    G    A        0      0        2 
  22 chr22_13260364     ASom    G    A        0      0        2 
  22 chr22_13260364     HCab    G    A        1      2        2 
  22 chr22_13260364     HPrz    G    A        1      2        2 
  22 chr22_13260364     ZBoe    G    A        0      0        2 
  22 chr22_13260364     ZGre    G    A        0      0        2 
  22 chr22_13260364     ZHar    G    A        0      0        2 
  22 chr22_13260364   Sample    G    A        0      0        2 
  22 chr22_13260755     AAsi    T    C        1      2        2 
  22 chr22_13260755     AKia    T    C        0      0        2 
  22 chr22_13260755     AOna    T    C        0      0        2 
  22 chr22_13260755     ASom    T    C        1      2        2 
  22 chr22_13260755     HCab    T    C        0      0        2 
  22 chr22_13260755     HPrz    T    C        0      0        2 
  22 chr22_13260755     ZBoe    T    C        0      0        2 
  22 chr22_13260755     ZGre    T    C        0      0        2 
  22 chr22_13260755     ZHar    T    C        0      0        2 
  22 chr22_13260755   Sample    T    C        1      2        2 
  22 chr22_13262305     AAsi    A    G        0      0        2 
  22 chr22_13262305     AKia    A    G        0      0        2 
  22 chr22_13262305     AOna    A    G        0      0        2 
  22 chr22_13262305     ASom    A    G        0      0        2 
  22 chr22_13262305     HCab    A    G        0      0        2 
  22 chr22_13262305     HPrz    A    G      0.5      1        2 
  22 chr22_13262305     ZBoe    A    G        0      0        2 
  22 chr22_13262305     ZGre    A    G        0      0        2 
  22 chr22_13262305     ZHar    A    G        0      0        2 
  22 chr22_13262305   Sample    A    G        0      0        2 
  22 chr22_13263743     AAsi    C    T        0      0        2 
  22 chr22_13263743     AKia    C    T        0      0        2 
  22 chr22_13263743     AOna    C    T        0      0        2 
  22 chr22_13263743     ASom    C    T        0      0        2 
  22 chr22_13263743     HCab    C    T        0      0        2 
  22 chr22_13263743     HPrz    C    T        0      0        2 
  22 chr22_13263743     ZBoe    C    T      0.5      1        2 
  22 chr22_13263743     ZGre    C    T        0      0        2 
  22 chr22_13263743     ZHar    C    T        0      0        2 
  22 chr22_13263743   Sample    C    T        0      0        2 
  22 chr22_13264440     AAsi    G    A        0      0        2 
  22 chr22_13264440     AKia    G    A        0      0        2 
  22 chr22_13264440     AOna    G    A        0      0        2 
  22 chr22_13264440     ASom    G    A        0      0        2 
  22 chr22_13264440     HCab    G    A        0      0        2 
  22 chr22_13264440     HPrz    G    A        0      0        2 
  22 chr22_13264440     ZBoe    G    A        0      0        2 
  22 chr22_13264440     ZGre    G    A      0.5      1        2 
  22 chr22_13264440     ZHar    G    A        0      0        2 
  22 chr22_13264440   Sample    G    A        0      0        2 
  22 chr22_13265327     AAsi    G    A        0      0        2 
  22 chr22_13265327     AKia    G    A        0      0        2 
  22 chr22_13265327     AOna    G    A        0      0        2 
  22 chr22_13265327     ASom    G    A        0      0        2 
  22 chr22_13265327     HCab    G    A        1      2        2 
  22 chr22_13265327     HPrz    G    A        1      2        2 
  22 chr22_13265327     ZBoe    G    A        0      0        2 
  22 chr22_13265327     ZGre    G    A        0      0        2 
  22 chr22_13265327     ZHar    G    A        0      0        2 
  22 chr22_13265327   Sample    G    A        0      0        2 
  22 chr22_13266596     AAsi    T    C        0      0        2 
  22 chr22_13266596     AKia    T    C      0.5      1        2 
  22 chr22_13266596     AOna    T    C      0.5      1        2 
  22 chr22_13266596     ASom    T    C        0      0        2 
  22 chr22_13266596     HCab    T    C        0      0        2 
  22 chr22_13266596     HPrz    T    C        0      0        2 
  22 chr22_13266596     ZBoe    T    C        0      0        2 
  22 chr22_13266596     ZGre    T    C        0      0        2 
  22 chr22_13266596     ZHar    T    C        0      0        2 
  22 chr22_13266596   Sample    T    C        0      0        2 
  22 chr22_13275233     AAsi    C    A        1      2        2 
  22 chr22_13275233     AKia    C    A        0      0        2 
  22 chr22_13275233     AOna    C    A        0      0        2 
  22 chr22_13275233     ASom    C    A        1      2        2 
  22 chr22_13275233     HCab    C    A        0      0        2 
  22 chr22_13275233     HPrz    C    A        0      0        2 
  22 chr22_13275233     ZBoe    C    A        0      0        2 
  22 chr22_13275233     ZGre    C    A        0      0        2 
  22 chr22_13275233     ZHar    C    A        0      0        2 
  22 chr22_13275233   Sample    C    A        1      2        2 
  22 chr22_13279940     AAsi    G    T        0      0        2 
  22 chr22_13279940     AKia    G    T        0      0        2 
  22 chr22_13279940     AOna    G    T        0      0        2 
  22 chr22_13279940     ASom    G    T        0      0        2 
  22 chr22_13279940     HCab    G    T        1      2        2 
  22 chr22_13279940     HPrz    G    T        1      2        2 
  22 chr22_13279940     ZBoe    G    T        0      0        2 
  22 chr22_13279940     ZGre    G    T        0      0        2 
  22 chr22_13279940     ZHar    G    T        0      0        2 
  22 chr22_13279940   Sample    G    T        0      0        2 
  22 chr22_13280158     AAsi    T    G        0      0        2 
  22 chr22_13280158     AKia    T    G        0      0        2 
  22 chr22_13280158     AOna    T    G        0      0        2 
  22 chr22_13280158     ASom    T    G        0      0        2 
  22 chr22_13280158     HCab    T    G      0.5      1        2 
  22 chr22_13280158     HPrz    T    G        0      0        2 
  22 chr22_13280158     ZBoe    T    G        0      0        2 
  22 chr22_13280158     ZGre    T    G        0      0        2 
  22 chr22_13280158     ZHar    T    G        0      0        2 
  22 chr22_13280158   Sample    T    G        0      0        2 
  22 chr22_13282346     AAsi    G    A        0      0        2 
  22 chr22_13282346     AKia    G    A        0      0        2 
  22 chr22_13282346     AOna    G    A        0      0        2 
  22 chr22_13282346     ASom    G    A        0      0        2 
  22 chr22_13282346     HCab    G    A        0      0        2 
  22 chr22_13282346     HPrz    G    A        0      0        2 
  22 chr22_13282346     ZBoe    G    A        0      0        2 
  22 chr22_13282346     ZGre    G    A        0      0        2 
  22 chr22_13282346     ZHar    G    A      0.5      1        2 
  22 chr22_13282346   Sample    G    A        0      0        2 
  22 chr22_13283531     AAsi    A    G        0      0        2 
  22 chr22_13283531     AKia    A    G        0      0        2 
  22 chr22_13283531     AOna    A    G        0      0        2 
  22 chr22_13283531     ASom    A    G        0      0        2 
  22 chr22_13283531     HCab    A    G        1      2        2 
  22 chr22_13283531     HPrz    A    G        1      2        2 
  22 chr22_13283531     ZBoe    A    G        0      0        2 
  22 chr22_13283531     ZGre    A    G        0      0        2 
  22 chr22_13283531     ZHar    A    G        0      0        2 
  22 chr22_13283531   Sample    A    G        0      0        2 
  22 chr22_13288254     AAsi    T    C        0      0        2 
  22 chr22_13288254     AKia    T    C      0.5      1        2 
  22 chr22_13288254     AOna    T    C        0      0        2 
  22 chr22_13288254     ASom    T    C        0      0        2 
  22 chr22_13288254     HCab    T    C        0      0        2 
  22 chr22_13288254     HPrz    T    C        0      0        2 
  22 chr22_13288254     ZBoe    T    C        0      0        2 
  22 chr22_13288254     ZGre    T    C        0      0        2 
  22 chr22_13288254     ZHar    T    C        0      0        2 
  22 chr22_13288254   Sample    T    C        0      0        2 
  22 chr22_13303234     AAsi    A    G        0      0        2 
  22 chr22_13303234     AKia    A    G        0      0        2 
  22 chr22_13303234     AOna    A    G        0      0        2 
  22 chr22_13303234     ASom    A    G        0      0        2 
  22 chr22_13303234     HCab    A    G        0      0        2 
  22 chr22_13303234     HPrz    A    G        0      0        2 
  22 chr22_13303234     ZBoe    A    G      0.5      1        2 
  22 chr22_13303234     ZGre    A    G        0      0        2 
  22 chr22_13303234     ZHar    A    G        0      0        2 
  22 chr22_13303234   Sample    A    G        0      0        2 
  22 chr22_13311367     AAsi    C    T        0      0        2 
  22 chr22_13311367     AKia    C    T      0.5      1        2 
  22 chr22_13311367     AOna    C    T        0      0        2 
  22 chr22_13311367     ASom    C    T        0      0        2 
  22 chr22_13311367     HCab    C    T        0      0        2 
  22 chr22_13311367     HPrz    C    T        0      0        2 
  22 chr22_13311367     ZBoe    C    T        0      0        2 
  22 chr22_13311367     ZGre    C    T        0      0        2 
  22 chr22_13311367     ZHar    C    T        0      0        2 
  22 chr22_13311367   Sample    C    T        0      0        2 
  22 chr22_13312911     AAsi    A    G        0      0        2 
  22 chr22_13312911     AKia    A    G      0.5      1        2 
  22 chr22_13312911     AOna    A    G        0      0        2 
  22 chr22_13312911     ASom    A    G        0      0        2 
  22 chr22_13312911     HCab    A    G        0      0        2 
  22 chr22_13312911     HPrz    A    G        0      0        2 
  22 chr22_13312911     ZBoe    A    G        0      0        2 
  22 chr22_13312911     ZGre    A    G        0      0        2 
  22 chr22_13312911     ZHar    A    G        0      0        2 
  22 chr22_13312911   Sample    A    G        0      0        2 
  22 chr22_13318067     AAsi    C    G        0      0        2 
  22 chr22_13318067     AKia    C    G        0      0        2 
  22 chr22_13318067     AOna    C    G        0      0        2 
  22 chr22_13318067     ASom    C    G        0      0        2 
  22 chr22_13318067     HCab    C    G      0.5      1        2 
  22 chr22_13318067     HPrz    C    G        0      0        2 
  22 chr22_13318067     ZBoe    C    G        0      0        2 
  22 chr22_13318067     ZGre    C    G        0      0        2 
  22 chr22_13318067     ZHar    C    G        0      0        2 
  22 chr22_13318067   Sample    C    G        0      0        2 
  22 chr22_13319331     AAsi    C    A        0      0        2 
  22 chr22_13319331     AKia    C    A        0      0        2 
  22 chr22_13319331     AOna    C    A        0      0        2 
  22 chr22_13319331     ASom    C    A        0      0        2 
  22 chr22_13319331     HCab    C    A        0      0        2 
  22 chr22_13319331     HPrz    C    A        0      0        2 
  22 chr22_13319331     ZBoe    C    A        0      0        2 
  22 chr22_13319331     ZGre    C    A        0      0        2 
  22 chr22_13319331     ZHar    C    A        1      2        2 
  22 chr22_13319331   Sample    C    A        0      0        2 
  22 chr22_13326574     AAsi    T    C        0      0        2 
  22 chr22_13326574     AKia    T    C        0      0        2 
  22 chr22_13326574     AOna    T    C        0      0        2 
  22 chr22_13326574     ASom    T    C        0      0        2 
  22 chr22_13326574     HCab    T    C        0      0        2 
  22 chr22_13326574     HPrz    T    C        0      0        2 
  22 chr22_13326574     ZBoe    T    C        0      0        2 
  22 chr22_13326574     ZGre    T    C        1      2        2 
  22 chr22_13326574     ZHar    T    C        0      0        2 
  22 chr22_13326574   Sample    T    C        0      0        2 
  22 chr22_13334827     AAsi    T    G        0      0        2 
  22 chr22_13334827     AKia    T    G        0      0        2 
  22 chr22_13334827     AOna    T    G        0      0        2 
  22 chr22_13334827     ASom    T    G        0      0        2 
  22 chr22_13334827     HCab    T    G        0      0        2 
  22 chr22_13334827     HPrz    T    G        0      0        2 
  22 chr22_13334827     ZBoe    T    G        0      0        2 
  22 chr22_13334827     ZGre    T    G        1      2        2 
  22 chr22_13334827     ZHar    T    G        0      0        2 
  22 chr22_13334827   Sample    T    G        0      0        2 
  22 chr22_13335873     AAsi    A    G        0      0        2 
  22 chr22_13335873     AKia    A    G        1      2        2 
  22 chr22_13335873     AOna    A    G        0      0        2 
  22 chr22_13335873     ASom    A    G        0      0        2 
  22 chr22_13335873     HCab    A    G        0      0        2 
  22 chr22_13335873     HPrz    A    G        0      0        2 
  22 chr22_13335873     ZBoe    A    G        0      0        2 
  22 chr22_13335873     ZGre    A    G        0      0        2 
  22 chr22_13335873     ZHar    A    G        0      0        2 
  22 chr22_13335873   Sample    A    G        0      0        2 
  22 chr22_13336669     AAsi    C    T      0.5      1        2 
  22 chr22_13336669     AKia    C    T        0      0        2 
  22 chr22_13336669     AOna    C    T        0      0        2 
  22 chr22_13336669     ASom    C    T        1      2        2 
  22 chr22_13336669     HCab    C    T        0      0        2 
  22 chr22_13336669     HPrz    C    T        0      0        2 
  22 chr22_13336669     ZBoe    C    T        0      0        2 
  22 chr22_13336669     ZGre    C    T        0      0        2 
  22 chr22_13336669     ZHar    C    T        0      0        2 
  22 chr22_13336669   Sample    C    T        0      0        2 
  22 chr22_13341145     AAsi    A    G        0      0        2 
  22 chr22_13341145     AKia    A    G        0      0        2 
  22 chr22_13341145     AOna    A    G        0      0        2 
  22 chr22_13341145     ASom    A    G        1      2        2 
  22 chr22_13341145     HCab    A    G        0      0        2 
  22 chr22_13341145     HPrz    A    G        0      0        2 
  22 chr22_13341145     ZBoe    A    G        0      0        2 
  22 chr22_13341145     ZGre    A    G        0      0        2 
  22 chr22_13341145     ZHar    A    G        0      0        2 
  22 chr22_13341145   Sample    A    G        1      2        2 
  22 chr22_13342197     AAsi    T    C        0      0        2 
  22 chr22_13342197     AKia    T    C        0      0        2 
  22 chr22_13342197     AOna    T    C        0      0        2 
  22 chr22_13342197     ASom    T    C        0      0        2 
  22 chr22_13342197     HCab    T    C        0      0        2 
  22 chr22_13342197     HPrz    T    C        0      0        2 
  22 chr22_13342197     ZBoe    T    C        0      0        2 
  22 chr22_13342197     ZGre    T    C        0      0        2 
  22 chr22_13342197     ZHar    T    C      0.5      1        2 
  22 chr22_13342197   Sample    T    C        0      0        2 
  22 chr22_13348417     AAsi    C    A        0      0        2 
  22 chr22_13348417     AKia    C    A        0      0        2 
  22 chr22_13348417     AOna    C    A        0      0        2 
  22 chr22_13348417     ASom    C    A        0      0        2 
  22 chr22_13348417     HCab    C    A        0      0        2 
  22 chr22_13348417     HPrz    C    A        0      0        2 
  22 chr22_13348417     ZBoe    C    A        0      0        2 
  22 chr22_13348417     ZGre    C    A        0      0        2 
  22 chr22_13348417     ZHar    C    A      0.5      1        2 
  22 chr22_13348417   Sample    C    A        0      0        2 
  22 chr22_13349248     AAsi    A    G        0      0        2 
  22 chr22_13349248     AKia    A    G        0      0        2 
  22 chr22_13349248     AOna    A    G        0      0        2 
  22 chr22_13349248     ASom    A    G        0      0        2 
  22 chr22_13349248     HCab    A    G        0      0        2 
  22 chr22_13349248     HPrz    A    G        0      0        2 
  22 chr22_13349248     ZBoe    A    G        0      0        2 
  22 chr22_13349248     ZGre    A    G        0      0        2 
  22 chr22_13349248     ZHar    A    G      0.5      1        2 
  22 chr22_13349248   Sample    A    G        0      0        2 
  22 chr22_13356402     AAsi    C    T      0.5      1        2 
  22 chr22_13356402     AKia    C    T        0      0        2 
  22 chr22_13356402     AOna    C    T        0      0        2 
  22 chr22_13356402     ASom    C    T        0      0        2 
  22 chr22_13356402     HCab    C    T        0      0        2 
  22 chr22_13356402     HPrz    C    T        0      0        2 
  22 chr22_13356402     ZBoe    C    T        0      0        2 
  22 chr22_13356402     ZGre    C    T        0      0        2 
  22 chr22_13356402     ZHar    C    T        0      0        2 
  22 chr22_13356402   Sample    C    T        0      0        2 
  22 chr22_13360018     AAsi    C    T        0      0        2 
  22 chr22_13360018     AKia    C    T        0      0        2 
  22 chr22_13360018     AOna    C    T        0      0        2 
  22 chr22_13360018     ASom    C    T        0      0        2 
  22 chr22_13360018     HCab    C    T        0      0        2 
  22 chr22_13360018     HPrz    C    T        0      0        2 
  22 chr22_13360018     ZBoe    C    T        0      0        2 
  22 chr22_13360018     ZGre    C    T        0      0        2 
  22 chr22_13360018     ZHar    C    T        1      2        2 
  22 chr22_13360018   Sample    C    T        0      0        2 
  22 chr22_13363156     AAsi    C    G        0      0        2 
  22 chr22_13363156     AKia    C    G        0      0        2 
  22 chr22_13363156     AOna    C    G        0      0        2 
  22 chr22_13363156     ASom    C    G        0      0        2 
  22 chr22_13363156     HCab    C    G        1      2        2 
  22 chr22_13363156     HPrz    C    G        1      2        2 
  22 chr22_13363156     ZBoe    C    G        0      0        2 
  22 chr22_13363156     ZGre    C    G        0      0        2 
  22 chr22_13363156     ZHar    C    G        0      0        2 
  22 chr22_13363156   Sample    C    G        0      0        2 
  22 chr22_13363478     AAsi    C    T        0      0        2 
  22 chr22_13363478     AKia    C    T        0      0        2 
  22 chr22_13363478     AOna    C    T        0      0        2 
  22 chr22_13363478     ASom    C    T        0      0        2 
  22 chr22_13363478     HCab    C    T        0      0        2 
  22 chr22_13363478     HPrz    C    T        0      0        2 
  22 chr22_13363478     ZBoe    C    T        0      0        2 
  22 chr22_13363478     ZGre    C    T        0      0        2 
  22 chr22_13363478     ZHar    C    T      0.5      1        2 
  22 chr22_13363478   Sample    C    T        0      0        2 
  22 chr22_13366084     AAsi    T    C        0      0        2 
  22 chr22_13366084     AKia    T    C        0      0        2 
  22 chr22_13366084     AOna    T    C        0      0        2 
  22 chr22_13366084     ASom    T    C        0      0        2 
  22 chr22_13366084     HCab    T    C        0      0        2 
  22 chr22_13366084     HPrz    T    C      0.5      1        2 
  22 chr22_13366084     ZBoe    T    C        0      0        2 
  22 chr22_13366084     ZGre    T    C        0      0        2 
  22 chr22_13366084     ZHar    T    C        0      0        2 
  22 chr22_13366084   Sample    T    C        0      0        2 
  22 chr22_13376249     AAsi    A    C        0      0        2 
  22 chr22_13376249     AKia    A    C        0      0        2 
  22 chr22_13376249     AOna    A    C        0      0        2 
  22 chr22_13376249     ASom    A    C        0      0        2 
  22 chr22_13376249     HCab    A    C        0      0        2 
  22 chr22_13376249     HPrz    A    C        0      0        2 
  22 chr22_13376249     ZBoe    A    C      0.5      1        2 
  22 chr22_13376249     ZGre    A    C        0      0        2 
  22 chr22_13376249     ZHar    A    C        0      0        2 
  22 chr22_13376249   Sample    A    C        0      0        2 
  22 chr22_13378445     AAsi    G    A        0      0        2 
  22 chr22_13378445     AKia    G    A        0      0        2 
  22 chr22_13378445     AOna    G    A        0      0        2 
  22 chr22_13378445     ASom    G    A        0      0        2 
  22 chr22_13378445     HCab    G    A        1      2        2 
  22 chr22_13378445     HPrz    G    A        1      2        2 
  22 chr22_13378445     ZBoe    G    A        0      0        2 
  22 chr22_13378445     ZGre    G    A        0      0        2 
  22 chr22_13378445     ZHar    G    A        0      0        2 
  22 chr22_13378445   Sample    G    A        0      0        2 
  22 chr22_13379931     AAsi    A    G        0      0        2 
  22 chr22_13379931     AKia    A    G        1      2        2 
  22 chr22_13379931     AOna    A    G        1      2        2 
  22 chr22_13379931     ASom    A    G        0      0        2 
  22 chr22_13379931     HCab    A    G        0      0        2 
  22 chr22_13379931     HPrz    A    G        0      0        2 
  22 chr22_13379931     ZBoe    A    G        0      0        2 
  22 chr22_13379931     ZGre    A    G        0      0        2 
  22 chr22_13379931     ZHar    A    G        0      0        2 
  22 chr22_13379931   Sample    A    G        0      0        2 
  22 chr22_13380754     AAsi    C    T        0      0        2 
  22 chr22_13380754     AKia    C    T        0      0        2 
  22 chr22_13380754     AOna    C    T        0      0        2 
  22 chr22_13380754     ASom    C    T        0      0        2 
  22 chr22_13380754     HCab    C    T        0      0        2 
  22 chr22_13380754     HPrz    C    T        0      0        2 
  22 chr22_13380754     ZBoe    C    T        0      0        2 
  22 chr22_13380754     ZGre    C    T      0.5      1        2 
  22 chr22_13380754     ZHar    C    T        0      0        2 
  22 chr22_13380754   Sample    C    T        0      0        2 
  22 chr22_13390701     AAsi    G    C        0      0        2 
  22 chr22_13390701     AKia    G    C        0      0        2 
  22 chr22_13390701     AOna    G    C      0.5      1        2 
  22 chr22_13390701     ASom    G    C        0      0        2 
  22 chr22_13390701     HCab    G    C        0      0        2 
  22 chr22_13390701     HPrz    G    C        0      0        2 
  22 chr22_13390701     ZBoe    G    C        0      0        2 
  22 chr22_13390701     ZGre    G    C        0      0        2 
  22 chr22_13390701     ZHar    G    C        0      0        2 
  22 chr22_13390701   Sample    G    C        0      0        2 
  22 chr22_13394131     AAsi    C    T        0      0        2 
  22 chr22_13394131     AKia    C    T        0      0        2 
  22 chr22_13394131     AOna    C    T        0      0        2 
  22 chr22_13394131     ASom    C    T        0      0        2 
  22 chr22_13394131     HCab    C    T        1      2        2 
  22 chr22_13394131     HPrz    C    T        1      2        2 
  22 chr22_13394131     ZBoe    C    T        0      0        2 
  22 chr22_13394131     ZGre    C    T        0      0        2 
  22 chr22_13394131     ZHar    C    T        0      0        2 
  22 chr22_13394131   Sample    C    T        0      0        2 
  22 chr22_13400330     AAsi    C    G        1      2        2 
  22 chr22_13400330     AKia    C    G        0      0        2 
  22 chr22_13400330     AOna    C    G        0      0        2 
  22 chr22_13400330     ASom    C    G        0      0        2 
  22 chr22_13400330     HCab    C    G        0      0        2 
  22 chr22_13400330     HPrz    C    G        0      0        2 
  22 chr22_13400330     ZBoe    C    G        0      0        2 
  22 chr22_13400330     ZGre    C    G        0      0        2 
  22 chr22_13400330     ZHar    C    G        0      0        2 
  22 chr22_13400330   Sample    C    G        0      0        2 
  22 chr22_13402254     AAsi    C    G        0      0        2 
  22 chr22_13402254     AKia    C    G        0      0        2 
  22 chr22_13402254     AOna    C    G      0.5      1        2 
  22 chr22_13402254     ASom    C    G        0      0        2 
  22 chr22_13402254     HCab    C    G        0      0        2 
  22 chr22_13402254     HPrz    C    G        0      0        2 
  22 chr22_13402254     ZBoe    C    G        0      0        2 
  22 chr22_13402254     ZGre    C    G        0      0        2 
  22 chr22_13402254     ZHar    C    G        0      0        2 
  22 chr22_13402254   Sample    C    G        0      0        2 
  22 chr22_13403315     AAsi    C    T        0      0        2 
  22 chr22_13403315     AKia    C    T        0      0        2 
  22 chr22_13403315     AOna    C    T        0      0        2 
  22 chr22_13403315     ASom    C    T        0      0        2 
  22 chr22_13403315     HCab    C    T        0      0        2 
  22 chr22_13403315     HPrz    C    T      0.5      1        2 
  22 chr22_13403315     ZBoe    C    T        0      0        2 
  22 chr22_13403315     ZGre    C    T        0      0        2 
  22 chr22_13403315     ZHar    C    T        0      0        2 
  22 chr22_13403315   Sample    C    T        0      0        2 
  22 chr22_13410181     AAsi    C    A        0      0        2 
  22 chr22_13410181     AKia    C    A        0      0        2 
  22 chr22_13410181     AOna    C    A        0      0        2 
  22 chr22_13410181     ASom    C    A        0      0        2 
  22 chr22_13410181     HCab    C    A        0      0        2 
  22 chr22_13410181     HPrz    C    A        0      0        2 
  22 chr22_13410181     ZBoe    C    A        0      0        2 
  22 chr22_13410181     ZGre    C    A      0.5      1        2 
  22 chr22_13410181     ZHar    C    A        0      0        2 
  22 chr22_13410181   Sample    C    A        0      0        2 
  22 chr22_13410302     AAsi    T    G        0      0        2 
  22 chr22_13410302     AKia    T    G        0      0        2 
  22 chr22_13410302     AOna    T    G        0      0        2 
  22 chr22_13410302     ASom    T    G        0      0        2 
  22 chr22_13410302     HCab    T    G        0      0        2 
  22 chr22_13410302     HPrz    T    G        0      0        2 
  22 chr22_13410302     ZBoe    T    G        0      0        2 
  22 chr22_13410302     ZGre    T    G        0      0        2 
  22 chr22_13410302     ZHar    T    G      0.5      1        2 
  22 chr22_13410302   Sample    T    G        0      0        2 
  22 chr22_13411628     AAsi    A    G        0      0        2 
  22 chr22_13411628     AKia    A    G        0      0        2 
  22 chr22_13411628     AOna    A    G        0      0        2 
  22 chr22_13411628     ASom    A    G        0      0        2 
  22 chr22_13411628     HCab    A    G        0      0        2 
  22 chr22_13411628     HPrz    A    G        0      0        2 
  22 chr22_13411628     ZBoe    A    G      0.5      1        2 
  22 chr22_13411628     ZGre    A    G        0      0        2 
  22 chr22_13411628     ZHar    A    G        0      0        2 
  22 chr22_13411628   Sample    A    G        0      0        2 
  22 chr22_13418893     AAsi    A    G        0      0        2 
  22 chr22_13418893     AKia    A    G        1      2        2 
  22 chr22_13418893     AOna    A    G        1      2        2 
  22 chr22_13418893     ASom    A    G        0      0        2 
  22 chr22_13418893     HCab    A    G        0      0        2 
  22 chr22_13418893     HPrz    A    G        0      0        2 
  22 chr22_13418893     ZBoe    A    G        0      0        2 
  22 chr22_13418893     ZGre    A    G        0      0        2 
  22 chr22_13418893     ZHar    A    G        0      0        2 
  22 chr22_13418893   Sample    A    G        0      0        2 
  22 chr22_13422301     AAsi    G    T        0      0        2 
  22 chr22_13422301     AKia    G    T        0      0        2 
  22 chr22_13422301     AOna    G    T        0      0        2 
  22 chr22_13422301     ASom    G    T        0      0        2 
  22 chr22_13422301     HCab    G    T      0.5      1        2 
  22 chr22_13422301     HPrz    G    T        0      0        2 
  22 chr22_13422301     ZBoe    G    T        0      0        2 
  22 chr22_13422301     ZGre    G    T        0      0        2 
  22 chr22_13422301     ZHar    G    T        0      0        2 
  22 chr22_13422301   Sample    G    T        0      0        2 
  22 chr22_13425037     AAsi    G    A        0      0        2 
  22 chr22_13425037     AKia    G    A        1      2        2 
  22 chr22_13425037     AOna    G    A        1      2        2 
  22 chr22_13425037     ASom    G    A        0      0        2 
  22 chr22_13425037     HCab    G    A        0      0        2 
  22 chr22_13425037     HPrz    G    A        0      0        2 
  22 chr22_13425037     ZBoe    G    A        0      0        2 
  22 chr22_13425037     ZGre    G    A        0      0        2 
  22 chr22_13425037     ZHar    G    A        0      0        2 
  22 chr22_13425037   Sample    G    A        0      0        2 
  22 chr22_13427724     AAsi    A    G        0      0        2 
  22 chr22_13427724     AKia    A    G        0      0        2 
  22 chr22_13427724     AOna    A    G        0      0        2 
  22 chr22_13427724     ASom    A    G        0      0        2 
  22 chr22_13427724     HCab    A    G        0      0        2 
  22 chr22_13427724     HPrz    A    G        0      0        2 
  22 chr22_13427724     ZBoe    A    G        0      0        2 
  22 chr22_13427724     ZGre    A    G        1      2        2 
  22 chr22_13427724     ZHar    A    G        0      0        2 
  22 chr22_13427724   Sample    A    G        0      0        2 
  22 chr22_13429271     AAsi    T    A        0      0        2 
  22 chr22_13429271     AKia    T    A        0      0        2 
  22 chr22_13429271     AOna    T    A        0      0        2 
  22 chr22_13429271     ASom    T    A        0      0        2 
  22 chr22_13429271     HCab    T    A        1      2        2 
  22 chr22_13429271     HPrz    T    A        1      2        2 
  22 chr22_13429271     ZBoe    T    A        0      0        2 
  22 chr22_13429271     ZGre    T    A        0      0        2 
  22 chr22_13429271     ZHar    T    A        0      0        2 
  22 chr22_13429271   Sample    T    A        0      0        2 
  22 chr22_13432498     AAsi    G    A        0      0        2 
  22 chr22_13432498     AKia    G    A        0      0        2 
  22 chr22_13432498     AOna    G    A        0      0        2 
  22 chr22_13432498     ASom    G    A        0      0        2 
  22 chr22_13432498     HCab    G    A        0      0        2 
  22 chr22_13432498     HPrz    G    A        0      0        2 
  22 chr22_13432498     ZBoe    G    A        1      2        2 
  22 chr22_13432498     ZGre    G    A        0      0        2 
  22 chr22_13432498     ZHar    G    A        0      0        2 
  22 chr22_13432498   Sample    G    A        0      0        2 
  22 chr22_13434729     AAsi    C    G        0      0        2 
  22 chr22_13434729     AKia    C    G        0      0        2 
  22 chr22_13434729     AOna    C    G        0      0        2 
  22 chr22_13434729     ASom    C    G        0      0        2 
  22 chr22_13434729     HCab    C    G      0.5      1        2 
  22 chr22_13434729     HPrz    C    G        0      0        2 
  22 chr22_13434729     ZBoe    C    G        0      0        2 
  22 chr22_13434729     ZGre    C    G        0      0        2 
  22 chr22_13434729     ZHar    C    G        0      0        2 
  22 chr22_13434729   Sample    C    G        0      0        2 
  22 chr22_13434850     AAsi    C    T        0      0        2 
  22 chr22_13434850     AKia    C    T        0      0        2 
  22 chr22_13434850     AOna    C    T        0      0        2 
  22 chr22_13434850     ASom    C    T        0      0        2 
  22 chr22_13434850     HCab    C    T        0      0        2 
  22 chr22_13434850     HPrz    C    T        0      0        2 
  22 chr22_13434850     ZBoe    C    T      0.5      1        2 
  22 chr22_13434850     ZGre    C    T        0      0        2 
  22 chr22_13434850     ZHar    C    T        0      0        2 
  22 chr22_13434850   Sample    C    T        0      0        2 
  22 chr22_13437774     AAsi    T    C        0      0        2 
  22 chr22_13437774     AKia    T    C        0      0        2 
  22 chr22_13437774     AOna    T    C        0      0        2 
  22 chr22_13437774     ASom    T    C        0      0        2 
  22 chr22_13437774     HCab    T    C        1      2        2 
  22 chr22_13437774     HPrz    T    C        1      2        2 
  22 chr22_13437774     ZBoe    T    C        0      0        2 
  22 chr22_13437774     ZGre    T    C        0      0        2 
  22 chr22_13437774     ZHar    T    C        0      0        2 
  22 chr22_13437774   Sample    T    C        1      2        2 
  22 chr22_13439428     AAsi    T    C        0      0        2 
  22 chr22_13439428     AKia    T    C      0.5      1        2 
  22 chr22_13439428     AOna    T    C        0      0        2 
  22 chr22_13439428     ASom    T    C        0      0        2 
  22 chr22_13439428     HCab    T    C        0      0        2 
  22 chr22_13439428     HPrz    T    C        0      0        2 
  22 chr22_13439428     ZBoe    T    C        0      0        2 
  22 chr22_13439428     ZGre    T    C        0      0        2 
  22 chr22_13439428     ZHar    T    C        0      0        2 
  22 chr22_13439428   Sample    T    C        0      0        2 
  22 chr22_13440332     AAsi    G    A        0      0        2 
  22 chr22_13440332     AKia    G    A        0      0        2 
  22 chr22_13440332     AOna    G    A        0      0        2 
  22 chr22_13440332     ASom    G    A        0      0        2 
  22 chr22_13440332     HCab    G    A      0.5      1        2 
  22 chr22_13440332     HPrz    G    A        0      0        2 
  22 chr22_13440332     ZBoe    G    A        0      0        2 
  22 chr22_13440332     ZGre    G    A        0      0        2 
  22 chr22_13440332     ZHar    G    A        0      0        2 
  22 chr22_13440332   Sample    G    A        0      0        2 
  22 chr22_13455422     AAsi    A    G        0      0        2 
  22 chr22_13455422     AKia    A    G        0      0        2 
  22 chr22_13455422     AOna    A    G        0      0        2 
  22 chr22_13455422     ASom    A    G        0      0        2 
  22 chr22_13455422     HCab    A    G        1      2        2 
  22 chr22_13455422     HPrz    A    G        1      2        2 
  22 chr22_13455422     ZBoe    A    G        0      0        2 
  22 chr22_13455422     ZGre    A    G        0      0        2 
  22 chr22_13455422     ZHar    A    G        0      0        2 
  22 chr22_13455422   Sample    A    G        0      0        2 
  22 chr22_13455954     AAsi    T    C        0      0        2 
  22 chr22_13455954     AKia    T    C        1      2        2 
  22 chr22_13455954     AOna    T    C        0      0        2 
  22 chr22_13455954     ASom    T    C        0      0        2 
  22 chr22_13455954     HCab    T    C        0      0        2 
  22 chr22_13455954     HPrz    T    C        0      0        2 
  22 chr22_13455954     ZBoe    T    C        0      0        2 
  22 chr22_13455954     ZGre    T    C        0      0        2 
  22 chr22_13455954     ZHar    T    C        0      0        2 
  22 chr22_13455954   Sample    T    C        0      0        2 
  22 chr22_13461556     AAsi    G    A        1      2        2 
  22 chr22_13461556     AKia    G    A        0      0        2 
  22 chr22_13461556     AOna    G    A        0      0        2 
  22 chr22_13461556     ASom    G    A        0      0        2 
  22 chr22_13461556     HCab    G    A        0      0        2 
  22 chr22_13461556     HPrz    G    A        0      0        2 
  22 chr22_13461556     ZBoe    G    A        0      0        2 
  22 chr22_13461556     ZGre    G    A        0      0        2 
  22 chr22_13461556     ZHar    G    A        0      0        2 
  22 chr22_13461556   Sample    G    A        1      2        2 
  22 chr22_13462682     AAsi    T    C        0      0        2 
  22 chr22_13462682     AKia    T    C        0      0        2 
  22 chr22_13462682     AOna    T    C        0      0        2 
  22 chr22_13462682     ASom    T    C        0      0        2 
  22 chr22_13462682     HCab    T    C        0      0        2 
  22 chr22_13462682     HPrz    T    C        0      0        2 
  22 chr22_13462682     ZBoe    T    C        0      0        2 
  22 chr22_13462682     ZGre    T    C        0      0        2 
  22 chr22_13462682     ZHar    T    C        1      2        2 
  22 chr22_13462682   Sample    T    C        0      0        2 
  22 chr22_13474559     AAsi    T    C        0      0        2 
  22 chr22_13474559     AKia    T    C        0      0        2 
  22 chr22_13474559     AOna    T    C        0      0        2 
  22 chr22_13474559     ASom    T    C        0      0        2 
  22 chr22_13474559     HCab    T    C        0      0        2 
  22 chr22_13474559     HPrz    T    C        0      0        2 
  22 chr22_13474559     ZBoe    T    C        0      0        2 
  22 chr22_13474559     ZGre    T    C        1      2        2 
  22 chr22_13474559     ZHar    T    C        0      0        2 
  22 chr22_13474559   Sample    T    C        0      0        2 
  22 chr22_13477042     AAsi    T    C        0      0        2 
  22 chr22_13477042     AKia    T    C        0      0        2 
  22 chr22_13477042     AOna    T    C        0      0        2 
  22 chr22_13477042     ASom    T    C        0      0        2 
  22 chr22_13477042     HCab    T    C        1      2        2 
  22 chr22_13477042     HPrz    T    C        1      2        2 
  22 chr22_13477042     ZBoe    T    C        0      0        2 
  22 chr22_13477042     ZGre    T    C        0      0        2 
  22 chr22_13477042     ZHar    T    C        0      0        2 
  22 chr22_13477042   Sample    T    C        0      0        2 
  22 chr22_13491342     AAsi    C    G      0.5      1        2 
  22 chr22_13491342     AKia    C    G        0      0        2 
  22 chr22_13491342     AOna    C    G        0      0        2 
  22 chr22_13491342     ASom    C    G        0      0        2 
  22 chr22_13491342     HCab    C    G        0      0        2 
  22 chr22_13491342     HPrz    C    G        0      0        2 
  22 chr22_13491342     ZBoe    C    G        0      0        2 
  22 chr22_13491342     ZGre    C    G        0      0        2 
  22 chr22_13491342     ZHar    C    G        0      0        2 
  22 chr22_13491342   Sample    C    G        1      2        2 
  22 chr22_13499986     AAsi    A    G      0.5      1        2 
  22 chr22_13499986     AKia    A    G        0      0        2 
  22 chr22_13499986     AOna    A    G        0      0        2 
  22 chr22_13499986     ASom    A    G        1      2        2 
  22 chr22_13499986     HCab    A    G        0      0        2 
  22 chr22_13499986     HPrz    A    G        0      0        2 
  22 chr22_13499986     ZBoe    A    G        0      0        2 
  22 chr22_13499986     ZGre    A    G        0      0        2 
  22 chr22_13499986     ZHar    A    G        0      0        2 
  22 chr22_13499986   Sample    A    G        1      2        2 
  22 chr22_13518513     AAsi    G    C        0      0        2 
  22 chr22_13518513     AKia    G    C        0      0        2 
  22 chr22_13518513     AOna    G    C        0      0        2 
  22 chr22_13518513     ASom    G    C        0      0        2 
  22 chr22_13518513     HCab    G    C      0.5      1        2 
  22 chr22_13518513     HPrz    G    C        0      0        2 
  22 chr22_13518513     ZBoe    G    C        0      0        2 
  22 chr22_13518513     ZGre    G    C        0      0        2 
  22 chr22_13518513     ZHar    G    C        0      0        2 
  22 chr22_13518513   Sample    G    C        0      0        2 
  22 chr22_13524977     AAsi    A    G        0      0        2 
  22 chr22_13524977     AKia    A    G        0      0        2 
  22 chr22_13524977     AOna    A    G        0      0        2 
  22 chr22_13524977     ASom    A    G        0      0        2 
  22 chr22_13524977     HCab    A    G        0      0        2 
  22 chr22_13524977     HPrz    A    G        0      0        2 
  22 chr22_13524977     ZBoe    A    G      0.5      1        2 
  22 chr22_13524977     ZGre    A    G        0      0        2 
  22 chr22_13524977     ZHar    A    G        0      0        2 
  22 chr22_13524977   Sample    A    G        0      0        2 
  22 chr22_13525944     AAsi    A    T        0      0        2 
  22 chr22_13525944     AKia    A    T        0      0        2 
  22 chr22_13525944     AOna    A    T      0.5      1        2 
  22 chr22_13525944     ASom    A    T        0      0        2 
  22 chr22_13525944     HCab    A    T        0      0        2 
  22 chr22_13525944     HPrz    A    T        0      0        2 
  22 chr22_13525944     ZBoe    A    T        0      0        2 
  22 chr22_13525944     ZGre    A    T        0      0        2 
  22 chr22_13525944     ZHar    A    T        0      0        2 
  22 chr22_13525944   Sample    A    T        0      0        2 
  22 chr22_13529755     AAsi    T    C        0      0        2 
  22 chr22_13529755     AKia    T    C        0      0        2 
  22 chr22_13529755     AOna    T    C        0      0        2 
  22 chr22_13529755     ASom    T    C        0      0        2 
  22 chr22_13529755     HCab    T    C        1      2        2 
  22 chr22_13529755     HPrz    T    C        1      2        2 
  22 chr22_13529755     ZBoe    T    C        0      0        2 
  22 chr22_13529755     ZGre    T    C        0      0        2 
  22 chr22_13529755     ZHar    T    C        0      0        2 
  22 chr22_13529755   Sample    T    C        1      2        2 
  22 chr22_13532189     AAsi    C    T        0      0        2 
  22 chr22_13532189     AKia    C    T        0      0        2 
  22 chr22_13532189     AOna    C    T        0      0        2 
  22 chr22_13532189     ASom    C    T        1      2        2 
  22 chr22_13532189     HCab    C    T        0      0        2 
  22 chr22_13532189     HPrz    C    T        0      0        2 
  22 chr22_13532189     ZBoe    C    T        0      0        2 
  22 chr22_13532189     ZGre    C    T        0      0        2 
  22 chr22_13532189     ZHar    C    T        0      0        2 
  22 chr22_13532189   Sample    C    T        0      0        2 
  22 chr22_13533857     AAsi    T    C        0      0        2 
  22 chr22_13533857     AKia    T    C        0      0        2 
  22 chr22_13533857     AOna    T    C        0      0        2 
  22 chr22_13533857     ASom    T    C        0      0        2 
  22 chr22_13533857     HCab    T    C        0      0        2 
  22 chr22_13533857     HPrz    T    C      0.5      1        2 
  22 chr22_13533857     ZBoe    T    C        0      0        2 
  22 chr22_13533857     ZGre    T    C        0      0        2 
  22 chr22_13533857     ZHar    T    C        0      0        2 
  22 chr22_13533857   Sample    T    C        0      0        2 
  22 chr22_13536460     AAsi    T    C        0      0        2 
  22 chr22_13536460     AKia    T    C        1      2        2 
  22 chr22_13536460     AOna    T    C        0      0        2 
  22 chr22_13536460     ASom    T    C        0      0        2 
  22 chr22_13536460     HCab    T    C        0      0        2 
  22 chr22_13536460     HPrz    T    C        0      0        2 
  22 chr22_13536460     ZBoe    T    C        0      0        2 
```
