## Supplementary File 6. Zonkey (Schubert et al. 2017) report for donkey specimen Ancient6. for "No genetic evidence yet for hinnies at Mazongshan (400-160 BCE), northwestern China": incl_ts.frq.strat (part 243 of 295)

```
  22 chr22_13536460     ZGre    T    C        0      0        2 
  22 chr22_13536460     ZHar    T    C        0      0        2 
  22 chr22_13536460   Sample    T    C        0      0        2 
  22 chr22_13538255     AAsi    T    G        0      0        2 
  22 chr22_13538255     AKia    T    G        0      0        2 
  22 chr22_13538255     AOna    T    G        0      0        2 
  22 chr22_13538255     ASom    T    G        0      0        2 
  22 chr22_13538255     HCab    T    G        0      0        2 
  22 chr22_13538255     HPrz    T    G        0      0        2 
  22 chr22_13538255     ZBoe    T    G        0      0        2 
  22 chr22_13538255     ZGre    T    G        0      0        2 
  22 chr22_13538255     ZHar    T    G      0.5      1        2 
  22 chr22_13538255   Sample    T    G        0      0        2 
  22 chr22_13543617     AAsi    C    T        0      0        2 
  22 chr22_13543617     AKia    C    T        0      0        2 
  22 chr22_13543617     AOna    C    T        1      2        2 
  22 chr22_13543617     ASom    C    T        0      0        2 
  22 chr22_13543617     HCab    C    T        0      0        2 
  22 chr22_13543617     HPrz    C    T        0      0        2 
  22 chr22_13543617     ZBoe    C    T        0      0        2 
  22 chr22_13543617     ZGre    C    T        0      0        2 
  22 chr22_13543617     ZHar    C    T        0      0        2 
  22 chr22_13543617   Sample    C    T        0      0        2 
  22 chr22_13550071     AAsi    C    T        1      2        2 
  22 chr22_13550071     AKia    C    T        0      0        2 
  22 chr22_13550071     AOna    C    T        0      0        2 
  22 chr22_13550071     ASom    C    T        1      2        2 
  22 chr22_13550071     HCab    C    T        0      0        2 
  22 chr22_13550071     HPrz    C    T        0      0        2 
  22 chr22_13550071     ZBoe    C    T        0      0        2 
  22 chr22_13550071     ZGre    C    T        0      0        2 
  22 chr22_13550071     ZHar    C    T        0      0        2 
  22 chr22_13550071   Sample    C    T        1      2        2 
  22 chr22_13553894     AAsi    T    G        0      0        2 
  22 chr22_13553894     AKia    T    G        0      0        2 
  22 chr22_13553894     AOna    T    G        0      0        2 
  22 chr22_13553894     ASom    T    G        0      0        2 
  22 chr22_13553894     HCab    T    G        1      2        2 
  22 chr22_13553894     HPrz    T    G        1      2        2 
  22 chr22_13553894     ZBoe    T    G        0      0        2 
  22 chr22_13553894     ZGre    T    G        0      0        2 
  22 chr22_13553894     ZHar    T    G        0      0        2 
  22 chr22_13553894   Sample    T    G        0      0        2 
  22 chr22_13555002     AAsi    C    A        0      0        2 
  22 chr22_13555002     AKia    C    A        0      0        2 
  22 chr22_13555002     AOna    C    A        0      0        2 
  22 chr22_13555002     ASom    C    A        0      0        2 
  22 chr22_13555002     HCab    C    A        1      2        2 
  22 chr22_13555002     HPrz    C    A        1      2        2 
  22 chr22_13555002     ZBoe    C    A        0      0        2 
  22 chr22_13555002     ZGre    C    A        0      0        2 
  22 chr22_13555002     ZHar    C    A        0      0        2 
  22 chr22_13555002   Sample    C    A        0      0        2 
  22 chr22_13555265     AAsi    C    A        0      0        2 
  22 chr22_13555265     AKia    C    A        0      0        2 
  22 chr22_13555265     AOna    C    A        0      0        2 
  22 chr22_13555265     ASom    C    A        0      0        2 
  22 chr22_13555265     HCab    C    A      0.5      1        2 
  22 chr22_13555265     HPrz    C    A        1      2        2 
  22 chr22_13555265     ZBoe    C    A        0      0        2 
  22 chr22_13555265     ZGre    C    A        0      0        2 
  22 chr22_13555265     ZHar    C    A        0      0        2 
  22 chr22_13555265   Sample    C    A        0      0        2 
  22 chr22_13555668     AAsi    A    C        0      0        2 
  22 chr22_13555668     AKia    A    C        0      0        2 
  22 chr22_13555668     AOna    A    C        0      0        2 
  22 chr22_13555668     ASom    A    C        0      0        2 
  22 chr22_13555668     HCab    A    C        1      2        2 
  22 chr22_13555668     HPrz    A    C        1      2        2 
  22 chr22_13555668     ZBoe    A    C        0      0        2 
  22 chr22_13555668     ZGre    A    C        0      0        2 
  22 chr22_13555668     ZHar    A    C        0      0        2 
  22 chr22_13555668   Sample    A    C        0      0        2 
  22 chr22_13557447     AAsi    C    T        0      0        2 
  22 chr22_13557447     AKia    C    T        0      0        2 
  22 chr22_13557447     AOna    C    T        0      0        2 
  22 chr22_13557447     ASom    C    T        0      0        2 
  22 chr22_13557447     HCab    C    T        0      0        2 
  22 chr22_13557447     HPrz    C    T        0      0        2 
  22 chr22_13557447     ZBoe    C    T        0      0        2 
  22 chr22_13557447     ZGre    C    T        1      2        2 
  22 chr22_13557447     ZHar    C    T        0      0        2 
  22 chr22_13557447   Sample    C    T        0      0        2 
  22 chr22_13558319     AAsi    T    G        0      0        2 
  22 chr22_13558319     AKia    T    G        0      0        2 
  22 chr22_13558319     AOna    T    G        0      0        2 
  22 chr22_13558319     ASom    T    G        0      0        2 
  22 chr22_13558319     HCab    T    G        0      0        2 
  22 chr22_13558319     HPrz    T    G        0      0        2 
  22 chr22_13558319     ZBoe    T    G      0.5      1        2 
  22 chr22_13558319     ZGre    T    G        0      0        2 
  22 chr22_13558319     ZHar    T    G        0      0        2 
  22 chr22_13558319   Sample    T    G        0      0        2 
  22 chr22_13565280     AAsi    T    G        0      0        2 
  22 chr22_13565280     AKia    T    G        0      0        2 
  22 chr22_13565280     AOna    T    G        0      0        2 
  22 chr22_13565280     ASom    T    G        0      0        2 
  22 chr22_13565280     HCab    T    G        1      2        2 
  22 chr22_13565280     HPrz    T    G        1      2        2 
  22 chr22_13565280     ZBoe    T    G        0      0        2 
  22 chr22_13565280     ZGre    T    G        0      0        2 
  22 chr22_13565280     ZHar    T    G        0      0        2 
  22 chr22_13565280   Sample    T    G        0      0        2 
  22 chr22_13569063     AAsi    T    A        1      2        2 
  22 chr22_13569063     AKia    T    A        0      0        2 
  22 chr22_13569063     AOna    T    A        0      0        2 
  22 chr22_13569063     ASom    T    A        1      2        2 
  22 chr22_13569063     HCab    T    A        0      0        2 
  22 chr22_13569063     HPrz    T    A        0      0        2 
  22 chr22_13569063     ZBoe    T    A        0      0        2 
  22 chr22_13569063     ZGre    T    A        0      0        2 
  22 chr22_13569063     ZHar    T    A        0      0        2 
  22 chr22_13569063   Sample    T    A        1      2        2 
  22 chr22_13569087     AAsi    C    T        0      0        2 
  22 chr22_13569087     AKia    C    T        0      0        2 
  22 chr22_13569087     AOna    C    T        0      0        2 
  22 chr22_13569087     ASom    C    T        0      0        2 
  22 chr22_13569087     HCab    C    T        0      0        2 
  22 chr22_13569087     HPrz    C    T        0      0        2 
  22 chr22_13569087     ZBoe    C    T        0      0        2 
  22 chr22_13569087     ZGre    C    T        0      0        2 
  22 chr22_13569087     ZHar    C    T      0.5      1        2 
  22 chr22_13569087   Sample    C    T        0      0        2 
  22 chr22_13580986     AAsi    T    A        0      0        2 
  22 chr22_13580986     AKia    T    A        0      0        2 
  22 chr22_13580986     AOna    T    A        0      0        2 
  22 chr22_13580986     ASom    T    A        0      0        2 
  22 chr22_13580986     HCab    T    A        0      0        2 
  22 chr22_13580986     HPrz    T    A        0      0        2 
  22 chr22_13580986     ZBoe    T    A      0.5      1        2 
  22 chr22_13580986     ZGre    T    A        0      0        2 
  22 chr22_13580986     ZHar    T    A        0      0        2 
  22 chr22_13580986   Sample    T    A        0      0        2 
  22 chr22_13582700     AAsi    A    G        0      0        2 
  22 chr22_13582700     AKia    A    G        0      0        2 
  22 chr22_13582700     AOna    A    G        0      0        2 
  22 chr22_13582700     ASom    A    G        0      0        2 
  22 chr22_13582700     HCab    A    G        0      0        2 
  22 chr22_13582700     HPrz    A    G        0      0        2 
  22 chr22_13582700     ZBoe    A    G        0      0        2 
  22 chr22_13582700     ZGre    A    G        0      0        2 
  22 chr22_13582700     ZHar    A    G      0.5      1        2 
  22 chr22_13582700   Sample    A    G        0      0        2 
  22 chr22_13583710     AAsi    C    T        1      2        2 
  22 chr22_13583710     AKia    C    T        0      0        2 
  22 chr22_13583710     AOna    C    T        0      0        2 
  22 chr22_13583710     ASom    C    T        1      2        2 
  22 chr22_13583710     HCab    C    T        0      0        2 
  22 chr22_13583710     HPrz    C    T        0      0        2 
  22 chr22_13583710     ZBoe    C    T        0      0        2 
  22 chr22_13583710     ZGre    C    T        0      0        2 
  22 chr22_13583710     ZHar    C    T        0      0        2 
  22 chr22_13583710   Sample    C    T        1      2        2 
  22 chr22_13587454     AAsi    A    C        0      0        2 
  22 chr22_13587454     AKia    A    C        0      0        2 
  22 chr22_13587454     AOna    A    C        0      0        2 
  22 chr22_13587454     ASom    A    C        0      0        2 
  22 chr22_13587454     HCab    A    C        1      2        2 
  22 chr22_13587454     HPrz    A    C        1      2        2 
  22 chr22_13587454     ZBoe    A    C        0      0        2 
  22 chr22_13587454     ZGre    A    C        0      0        2 
  22 chr22_13587454     ZHar    A    C        0      0        2 
  22 chr22_13587454   Sample    A    C        0      0        2 
  22 chr22_13588799     AAsi    C    T        0      0        2 
  22 chr22_13588799     AKia    C    T        0      0        2 
  22 chr22_13588799     AOna    C    T        0      0        2 
  22 chr22_13588799     ASom    C    T        0      0        2 
  22 chr22_13588799     HCab    C    T        0      0        2 
  22 chr22_13588799     HPrz    C    T        0      0        2 
  22 chr22_13588799     ZBoe    C    T        0      0        2 
  22 chr22_13588799     ZGre    C    T      0.5      1        2 
  22 chr22_13588799     ZHar    C    T        0      0        2 
  22 chr22_13588799   Sample    C    T        0      0        2 
  22 chr22_13593895     AAsi    T    G      0.5      1        2 
  22 chr22_13593895     AKia    T    G        0      0        2 
  22 chr22_13593895     AOna    T    G        0      0        2 
  22 chr22_13593895     ASom    T    G        0      0        2 
  22 chr22_13593895     HCab    T    G        0      0        2 
  22 chr22_13593895     HPrz    T    G        0      0        2 
  22 chr22_13593895     ZBoe    T    G        0      0        2 
  22 chr22_13593895     ZGre    T    G        0      0        2 
  22 chr22_13593895     ZHar    T    G        0      0        2 
  22 chr22_13593895   Sample    T    G        0      0        2 
  22 chr22_13595336     AAsi    T    C        0      0        2 
  22 chr22_13595336     AKia    T    C        1      2        2 
  22 chr22_13595336     AOna    T    C        0      0        2 
  22 chr22_13595336     ASom    T    C        0      0        2 
  22 chr22_13595336     HCab    T    C        1      2        2 
  22 chr22_13595336     HPrz    T    C        1      2        2 
  22 chr22_13595336     ZBoe    T    C        0      0        2 
  22 chr22_13595336     ZGre    T    C        0      0        2 
  22 chr22_13595336     ZHar    T    C        0      0        2 
  22 chr22_13595336   Sample    T    C        0      0        2 
  22 chr22_13598149     AAsi    A    G        0      0        2 
  22 chr22_13598149     AKia    A    G        0      0        2 
  22 chr22_13598149     AOna    A    G        0      0        2 
  22 chr22_13598149     ASom    A    G        0      0        2 
  22 chr22_13598149     HCab    A    G        0      0        2 
  22 chr22_13598149     HPrz    A    G      0.5      1        2 
  22 chr22_13598149     ZBoe    A    G        0      0        2 
  22 chr22_13598149     ZGre    A    G        0      0        2 
  22 chr22_13598149     ZHar    A    G        0      0        2 
  22 chr22_13598149   Sample    A    G        0      0        2 
  22 chr22_13599032     AAsi    C    T        0      0        2 
  22 chr22_13599032     AKia    C    T        0      0        2 
  22 chr22_13599032     AOna    C    T        0      0        2 
  22 chr22_13599032     ASom    C    T        0      0        2 
  22 chr22_13599032     HCab    C    T        0      0        2 
  22 chr22_13599032     HPrz    C    T        0      0        2 
  22 chr22_13599032     ZBoe    C    T      0.5      1        2 
  22 chr22_13599032     ZGre    C    T        0      0        2 
  22 chr22_13599032     ZHar    C    T        0      0        2 
  22 chr22_13599032   Sample    C    T        0      0        2 
  22 chr22_13600834     AAsi    C    T        0      0        2 
  22 chr22_13600834     AKia    C    T        0      0        2 
  22 chr22_13600834     AOna    C    T        0      0        2 
  22 chr22_13600834     ASom    C    T        0      0        2 
  22 chr22_13600834     HCab    C    T        0      0        2 
  22 chr22_13600834     HPrz    C    T        0      0        2 
  22 chr22_13600834     ZBoe    C    T        0      0        2 
  22 chr22_13600834     ZGre    C    T        1      2        2 
  22 chr22_13600834     ZHar    C    T        0      0        2 
  22 chr22_13600834   Sample    C    T        0      0        2 
  22 chr22_13601093     AAsi    C    T        0      0        2 
  22 chr22_13601093     AKia    C    T        0      0        2 
  22 chr22_13601093     AOna    C    T        0      0        2 
  22 chr22_13601093     ASom    C    T        0      0        2 
  22 chr22_13601093     HCab    C    T        0      0        2 
  22 chr22_13601093     HPrz    C    T      0.5      1        2 
  22 chr22_13601093     ZBoe    C    T        0      0        2 
  22 chr22_13601093     ZGre    C    T        0      0        2 
  22 chr22_13601093     ZHar    C    T        0      0        2 
  22 chr22_13601093   Sample    C    T        0      0        2 
  22 chr22_13619108     AAsi    A    G        0      0        2 
  22 chr22_13619108     AKia    A    G        0      0        2 
  22 chr22_13619108     AOna    A    G      0.5      1        2 
  22 chr22_13619108     ASom    A    G        0      0        2 
  22 chr22_13619108     HCab    A    G        0      0        2 
  22 chr22_13619108     HPrz    A    G        0      0        2 
  22 chr22_13619108     ZBoe    A    G        0      0        2 
  22 chr22_13619108     ZGre    A    G        0      0        2 
  22 chr22_13619108     ZHar    A    G        0      0        2 
  22 chr22_13619108   Sample    A    G        0      0        2 
  22 chr22_13623376     AAsi    A    G        0      0        2 
  22 chr22_13623376     AKia    A    G        1      2        2 
  22 chr22_13623376     AOna    A    G        1      2        2 
  22 chr22_13623376     ASom    A    G        0      0        2 
  22 chr22_13623376     HCab    A    G        0      0        2 
  22 chr22_13623376     HPrz    A    G        0      0        2 
  22 chr22_13623376     ZBoe    A    G        0      0        2 
  22 chr22_13623376     ZGre    A    G        0      0        2 
  22 chr22_13623376     ZHar    A    G        0      0        2 
  22 chr22_13623376   Sample    A    G        0      0        2 
  22 chr22_13626681     AAsi    T    C        0      0        2 
  22 chr22_13626681     AKia    T    C        0      0        2 
  22 chr22_13626681     AOna    T    C        0      0        2 
  22 chr22_13626681     ASom    T    C        0      0        2 
  22 chr22_13626681     HCab    T    C      0.5      1        2 
  22 chr22_13626681     HPrz    T    C        0      0        2 
  22 chr22_13626681     ZBoe    T    C        0      0        2 
  22 chr22_13626681     ZGre    T    C        0      0        2 
  22 chr22_13626681     ZHar    T    C        0      0        2 
  22 chr22_13626681   Sample    T    C        0      0        2 
  22 chr22_13627805     AAsi    G    A        0      0        2 
  22 chr22_13627805     AKia    G    A        0      0        2 
  22 chr22_13627805     AOna    G    A        0      0        2 
  22 chr22_13627805     ASom    G    A        0      0        2 
  22 chr22_13627805     HCab    G    A        1      2        2 
  22 chr22_13627805     HPrz    G    A        1      2        2 
  22 chr22_13627805     ZBoe    G    A        0      0        2 
  22 chr22_13627805     ZGre    G    A        0      0        2 
  22 chr22_13627805     ZHar    G    A        0      0        2 
  22 chr22_13627805   Sample    G    A        0      0        2 
  22 chr22_13630641     AAsi    C    T        0      0        2 
  22 chr22_13630641     AKia    C    T        0      0        2 
  22 chr22_13630641     AOna    C    T        0      0        2 
  22 chr22_13630641     ASom    C    T        1      2        2 
  22 chr22_13630641     HCab    C    T        0      0        2 
  22 chr22_13630641     HPrz    C    T        0      0        2 
  22 chr22_13630641     ZBoe    C    T        0      0        2 
  22 chr22_13630641     ZGre    C    T        0      0        2 
  22 chr22_13630641     ZHar    C    T        0      0        2 
  22 chr22_13630641   Sample    C    T        1      2        2 
  22 chr22_13634386     AAsi    C    T        0      0        2 
  22 chr22_13634386     AKia    C    T        0      0        2 
  22 chr22_13634386     AOna    C    T        0      0        2 
  22 chr22_13634386     ASom    C    T        0      0        2 
  22 chr22_13634386     HCab    C    T        1      2        2 
  22 chr22_13634386     HPrz    C    T        1      2        2 
  22 chr22_13634386     ZBoe    C    T        0      0        2 
  22 chr22_13634386     ZGre    C    T        0      0        2 
  22 chr22_13634386     ZHar    C    T        0      0        2 
  22 chr22_13634386   Sample    C    T        0      0        2 
  22 chr22_13634712     AAsi    C    T        0      0        2 
  22 chr22_13634712     AKia    C    T        0      0        2 
  22 chr22_13634712     AOna    C    T        0      0        2 
  22 chr22_13634712     ASom    C    T        0      0        2 
  22 chr22_13634712     HCab    C    T        0      0        2 
  22 chr22_13634712     HPrz    C    T        0      0        2 
  22 chr22_13634712     ZBoe    C    T      0.5      1        2 
  22 chr22_13634712     ZGre    C    T        0      0        2 
  22 chr22_13634712     ZHar    C    T        0      0        2 
  22 chr22_13634712   Sample    C    T        0      0        2 
  22 chr22_13635148     AAsi    G    T        0      0        2 
  22 chr22_13635148     AKia    G    T        0      0        2 
  22 chr22_13635148     AOna    G    T        0      0        2 
  22 chr22_13635148     ASom    G    T        0      0        2 
  22 chr22_13635148     HCab    G    T        1      2        2 
  22 chr22_13635148     HPrz    G    T        1      2        2 
  22 chr22_13635148     ZBoe    G    T        0      0        2 
  22 chr22_13635148     ZGre    G    T        0      0        2 
  22 chr22_13635148     ZHar    G    T        0      0        2 
  22 chr22_13635148   Sample    G    T        0      0        2 
  22 chr22_13639074     AAsi    T    C        0      0        2 
  22 chr22_13639074     AKia    T    C      0.5      1        2 
  22 chr22_13639074     AOna    T    C        0      0        2 
  22 chr22_13639074     ASom    T    C        0      0        2 
  22 chr22_13639074     HCab    T    C        0      0        2 
  22 chr22_13639074     HPrz    T    C        0      0        2 
  22 chr22_13639074     ZBoe    T    C        0      0        2 
  22 chr22_13639074     ZGre    T    C        0      0        2 
  22 chr22_13639074     ZHar    T    C        0      0        2 
  22 chr22_13639074   Sample    T    C        0      0        2 
  22 chr22_13641618     AAsi    G    A        0      0        2 
  22 chr22_13641618     AKia    G    A        0      0        2 
  22 chr22_13641618     AOna    G    A        0      0        2 
  22 chr22_13641618     ASom    G    A        0      0        2 
  22 chr22_13641618     HCab    G    A        1      2        2 
  22 chr22_13641618     HPrz    G    A        1      2        2 
  22 chr22_13641618     ZBoe    G    A        0      0        2 
  22 chr22_13641618     ZGre    G    A        0      0        2 
  22 chr22_13641618     ZHar    G    A        0      0        2 
  22 chr22_13641618   Sample    G    A        0      0        2 
  22 chr22_13642136     AAsi    C    T        1      2        2 
  22 chr22_13642136     AKia    C    T        0      0        2 
  22 chr22_13642136     AOna    C    T        0      0        2 
  22 chr22_13642136     ASom    C    T        1      2        2 
  22 chr22_13642136     HCab    C    T        0      0        2 
  22 chr22_13642136     HPrz    C    T        0      0        2 
  22 chr22_13642136     ZBoe    C    T        0      0        2 
  22 chr22_13642136     ZGre    C    T        0      0        2 
  22 chr22_13642136     ZHar    C    T        0      0        2 
  22 chr22_13642136   Sample    C    T        1      2        2 
  22 chr22_13643253     AAsi    T    C      0.5      1        2 
  22 chr22_13643253     AKia    T    C        0      0        2 
  22 chr22_13643253     AOna    T    C        0      0        2 
  22 chr22_13643253     ASom    T    C        0      0        2 
  22 chr22_13643253     HCab    T    C        0      0        2 
  22 chr22_13643253     HPrz    T    C        0      0        2 
  22 chr22_13643253     ZBoe    T    C        0      0        2 
  22 chr22_13643253     ZGre    T    C        0      0        2 
  22 chr22_13643253     ZHar    T    C        0      0        2 
  22 chr22_13643253   Sample    T    C        0      0        2 
  22 chr22_13643453     AAsi    C    A      0.5      1        2 
  22 chr22_13643453     AKia    C    A        0      0        2 
  22 chr22_13643453     AOna    C    A        0      0        2 
  22 chr22_13643453     ASom    C    A        0      0        2 
  22 chr22_13643453     HCab    C    A        0      0        2 
  22 chr22_13643453     HPrz    C    A        0      0        2 
  22 chr22_13643453     ZBoe    C    A        0      0        2 
  22 chr22_13643453     ZGre    C    A        0      0        2 
  22 chr22_13643453     ZHar    C    A        0      0        2 
  22 chr22_13643453   Sample    C    A        0      0        2 
  22 chr22_13650976     AAsi    T    C        0      0        2 
  22 chr22_13650976     AKia    T    C        0      0        2 
  22 chr22_13650976     AOna    T    C        0      0        2 
  22 chr22_13650976     ASom    T    C        0      0        2 
  22 chr22_13650976     HCab    T    C        1      2        2 
  22 chr22_13650976     HPrz    T    C        1      2        2 
  22 chr22_13650976     ZBoe    T    C        0      0        2 
  22 chr22_13650976     ZGre    T    C        0      0        2 
  22 chr22_13650976     ZHar    T    C        0      0        2 
  22 chr22_13650976   Sample    T    C        0      0        2 
  22 chr22_13661713     AAsi    C    T        0      0        2 
  22 chr22_13661713     AKia    C    T        0      0        2 
  22 chr22_13661713     AOna    C    T        0      0        2 
  22 chr22_13661713     ASom    C    T        0      0        2 
  22 chr22_13661713     HCab    C    T        1      2        2 
  22 chr22_13661713     HPrz    C    T        1      2        2 
  22 chr22_13661713     ZBoe    C    T        0      0        2 
  22 chr22_13661713     ZGre    C    T        0      0        2 
  22 chr22_13661713     ZHar    C    T        0      0        2 
  22 chr22_13661713   Sample    C    T        0      0        2 
  22 chr22_13664376     AAsi    C    G        0      0        2 
  22 chr22_13664376     AKia    C    G        0      0        2 
  22 chr22_13664376     AOna    C    G        0      0        2 
  22 chr22_13664376     ASom    C    G        0      0        2 
  22 chr22_13664376     HCab    C    G        1      2        2 
  22 chr22_13664376     HPrz    C    G        1      2        2 
  22 chr22_13664376     ZBoe    C    G        0      0        2 
  22 chr22_13664376     ZGre    C    G        0      0        2 
  22 chr22_13664376     ZHar    C    G        0      0        2 
  22 chr22_13664376   Sample    C    G        0      0        2 
  22 chr22_13668038     AAsi    A    C        0      0        2 
  22 chr22_13668038     AKia    A    C        0      0        2 
  22 chr22_13668038     AOna    A    C        0      0        2 
  22 chr22_13668038     ASom    A    C        0      0        2 
  22 chr22_13668038     HCab    A    C      0.5      1        2 
  22 chr22_13668038     HPrz    A    C        0      0        2 
  22 chr22_13668038     ZBoe    A    C        0      0        2 
  22 chr22_13668038     ZGre    A    C        0      0        2 
  22 chr22_13668038     ZHar    A    C        0      0        2 
  22 chr22_13668038   Sample    A    C        0      0        2 
  22 chr22_13670371     AAsi    A    G        0      0        2 
  22 chr22_13670371     AKia    A    G        0      0        2 
  22 chr22_13670371     AOna    A    G        0      0        2 
  22 chr22_13670371     ASom    A    G        0      0        2 
  22 chr22_13670371     HCab    A    G        1      2        2 
  22 chr22_13670371     HPrz    A    G        0      0        2 
  22 chr22_13670371     ZBoe    A    G        0      0        2 
  22 chr22_13670371     ZGre    A    G        0      0        2 
  22 chr22_13670371     ZHar    A    G        0      0        2 
  22 chr22_13670371   Sample    A    G        0      0        2 
  22 chr22_13670473     AAsi    C    A        0      0        2 
  22 chr22_13670473     AKia    C    A        0      0        2 
  22 chr22_13670473     AOna    C    A        0      0        2 
  22 chr22_13670473     ASom    C    A        0      0        2 
  22 chr22_13670473     HCab    C    A      0.5      1        2 
  22 chr22_13670473     HPrz    C    A        1      2        2 
  22 chr22_13670473     ZBoe    C    A        0      0        2 
  22 chr22_13670473     ZGre    C    A        0      0        2 
  22 chr22_13670473     ZHar    C    A        0      0        2 
  22 chr22_13670473   Sample    C    A        0      0        2 
  22 chr22_13672529     AAsi    T    C        0      0        2 
  22 chr22_13672529     AKia    T    C      0.5      1        2 
  22 chr22_13672529     AOna    T    C        1      2        2 
  22 chr22_13672529     ASom    T    C        0      0        2 
  22 chr22_13672529     HCab    T    C        0      0        2 
  22 chr22_13672529     HPrz    T    C        0      0        2 
  22 chr22_13672529     ZBoe    T    C        0      0        2 
  22 chr22_13672529     ZGre    T    C        0      0        2 
  22 chr22_13672529     ZHar    T    C        0      0        2 
  22 chr22_13672529   Sample    T    C        0      0        2 
  22 chr22_13672830     AAsi    T    C        0      0        2 
  22 chr22_13672830     AKia    T    C        0      0        2 
  22 chr22_13672830     AOna    T    C        0      0        2 
  22 chr22_13672830     ASom    T    C        0      0        2 
  22 chr22_13672830     HCab    T    C        1      2        2 
  22 chr22_13672830     HPrz    T    C        1      2        2 
  22 chr22_13672830     ZBoe    T    C        0      0        2 
  22 chr22_13672830     ZGre    T    C        0      0        2 
  22 chr22_13672830     ZHar    T    C        0      0        2 
  22 chr22_13672830   Sample    T    C        0      0        2 
  22 chr22_13678676     AAsi    C    T      0.5      1        2 
  22 chr22_13678676     AKia    C    T        0      0        2 
  22 chr22_13678676     AOna    C    T        0      0        2 
  22 chr22_13678676     ASom    C    T        0      0        2 
  22 chr22_13678676     HCab    C    T        0      0        2 
  22 chr22_13678676     HPrz    C    T        0      0        2 
  22 chr22_13678676     ZBoe    C    T        0      0        2 
  22 chr22_13678676     ZGre    C    T        0      0        2 
  22 chr22_13678676     ZHar    C    T        0      0        2 
  22 chr22_13678676   Sample    C    T        0      0        2 
  22 chr22_13685757     AAsi    G    T        0      0        2 
  22 chr22_13685757     AKia    G    T        0      0        2 
  22 chr22_13685757     AOna    G    T        0      0        2 
  22 chr22_13685757     ASom    G    T        0      0        2 
  22 chr22_13685757     HCab    G    T        1      2        2 
  22 chr22_13685757     HPrz    G    T        1      2        2 
  22 chr22_13685757     ZBoe    G    T        0      0        2 
  22 chr22_13685757     ZGre    G    T        0      0        2 
  22 chr22_13685757     ZHar    G    T        0      0        2 
  22 chr22_13685757   Sample    G    T        0      0        2 
  22 chr22_13687525     AAsi    G    C        0      0        2 
  22 chr22_13687525     AKia    G    C        0      0        2 
  22 chr22_13687525     AOna    G    C      0.5      1        2 
  22 chr22_13687525     ASom    G    C        0      0        2 
  22 chr22_13687525     HCab    G    C        0      0        2 
  22 chr22_13687525     HPrz    G    C        0      0        2 
  22 chr22_13687525     ZBoe    G    C        0      0        2 
  22 chr22_13687525     ZGre    G    C        0      0        2 
  22 chr22_13687525     ZHar    G    C        0      0        2 
  22 chr22_13687525   Sample    G    C        0      0        2 
  22 chr22_13687799     AAsi    T    G        0      0        2 
  22 chr22_13687799     AKia    T    G        0      0        2 
  22 chr22_13687799     AOna    T    G        0      0        2 
  22 chr22_13687799     ASom    T    G        0      0        2 
  22 chr22_13687799     HCab    T    G      0.5      1        2 
  22 chr22_13687799     HPrz    T    G        1      2        2 
  22 chr22_13687799     ZBoe    T    G        0      0        2 
  22 chr22_13687799     ZGre    T    G        0      0        2 
  22 chr22_13687799     ZHar    T    G        0      0        2 
  22 chr22_13687799   Sample    T    G        0      0        2 
  22 chr22_13690067     AAsi    T    C        0      0        2 
  22 chr22_13690067     AKia    T    C        0      0        2 
  22 chr22_13690067     AOna    T    C        0      0        2 
  22 chr22_13690067     ASom    T    C        0      0        2 
  22 chr22_13690067     HCab    T    C      0.5      1        2 
  22 chr22_13690067     HPrz    T    C        0      0        2 
  22 chr22_13690067     ZBoe    T    C        0      0        2 
  22 chr22_13690067     ZGre    T    C        0      0        2 
  22 chr22_13690067     ZHar    T    C        0      0        2 
  22 chr22_13690067   Sample    T    C        0      0        2 
  22 chr22_13691914     AAsi    T    C        0      0        2 
  22 chr22_13691914     AKia    T    C        0      0        2 
  22 chr22_13691914     AOna    T    C        0      0        2 
  22 chr22_13691914     ASom    T    C        0      0        2 
  22 chr22_13691914     HCab    T    C        1      2        2 
  22 chr22_13691914     HPrz    T    C        1      2        2 
  22 chr22_13691914     ZBoe    T    C        0      0        2 
  22 chr22_13691914     ZGre    T    C        0      0        2 
  22 chr22_13691914     ZHar    T    C        0      0        2 
  22 chr22_13691914   Sample    T    C        0      0        2 
  22 chr22_13698164     AAsi    T    G        0      0        2 
  22 chr22_13698164     AKia    T    G        0      0        2 
  22 chr22_13698164     AOna    T    G        0      0        2 
  22 chr22_13698164     ASom    T    G        0      0        2 
  22 chr22_13698164     HCab    T    G        1      2        2 
  22 chr22_13698164     HPrz    T    G        1      2        2 
  22 chr22_13698164     ZBoe    T    G        0      0        2 
  22 chr22_13698164     ZGre    T    G        0      0        2 
  22 chr22_13698164     ZHar    T    G        0      0        2 
  22 chr22_13698164   Sample    T    G        0      0        2 
  22 chr22_13700760     AAsi    C    G        0      0        2 
  22 chr22_13700760     AKia    C    G        0      0        2 
  22 chr22_13700760     AOna    C    G        0      0        2 
  22 chr22_13700760     ASom    C    G        0      0        2 
  22 chr22_13700760     HCab    C    G      0.5      1        2 
  22 chr22_13700760     HPrz    C    G      0.5      1        2 
  22 chr22_13700760     ZBoe    C    G        0      0        2 
  22 chr22_13700760     ZGre    C    G        0      0        2 
  22 chr22_13700760     ZHar    C    G        0      0        2 
  22 chr22_13700760   Sample    C    G        0      0        2 
  22 chr22_13706018     AAsi    T    C        0      0        2 
  22 chr22_13706018     AKia    T    C        0      0        2 
  22 chr22_13706018     AOna    T    C        0      0        2 
  22 chr22_13706018     ASom    T    C        1      2        2 
  22 chr22_13706018     HCab    T    C        0      0        2 
  22 chr22_13706018     HPrz    T    C        0      0        2 
  22 chr22_13706018     ZBoe    T    C        0      0        2 
  22 chr22_13706018     ZGre    T    C        0      0        2 
  22 chr22_13706018     ZHar    T    C        0      0        2 
  22 chr22_13706018   Sample    T    C        0      0        2 
  22 chr22_13707821     AAsi    G    T        0      0        2 
  22 chr22_13707821     AKia    G    T        0      0        2 
  22 chr22_13707821     AOna    G    T        0      0        2 
  22 chr22_13707821     ASom    G    T        0      0        2 
  22 chr22_13707821     HCab    G    T        0      0        2 
  22 chr22_13707821     HPrz    G    T        0      0        2 
  22 chr22_13707821     ZBoe    G    T        0      0        2 
  22 chr22_13707821     ZGre    G    T      0.5      1        2 
  22 chr22_13707821     ZHar    G    T        0      0        2 
  22 chr22_13707821   Sample    G    T        0      0        2 
  22 chr22_13714174     AAsi    A    T        0      0        2 
  22 chr22_13714174     AKia    A    T        0      0        2 
  22 chr22_13714174     AOna    A    T        0      0        2 
  22 chr22_13714174     ASom    A    T        0      0        2 
  22 chr22_13714174     HCab    A    T        1      2        2 
  22 chr22_13714174     HPrz    A    T        1      2        2 
  22 chr22_13714174     ZBoe    A    T        0      0        2 
  22 chr22_13714174     ZGre    A    T        0      0        2 
  22 chr22_13714174     ZHar    A    T        0      0        2 
  22 chr22_13714174   Sample    A    T        0      0        2 
  22 chr22_13719601     AAsi    G    T        0      0        2 
  22 chr22_13719601     AKia    G    T        0      0        2 
  22 chr22_13719601     AOna    G    T        0      0        2 
  22 chr22_13719601     ASom    G    T        0      0        2 
  22 chr22_13719601     HCab    G    T        0      0        2 
  22 chr22_13719601     HPrz    G    T        0      0        2 
  22 chr22_13719601     ZBoe    G    T      0.5      1        2 
  22 chr22_13719601     ZGre    G    T        0      0        2 
  22 chr22_13719601     ZHar    G    T        0      0        2 
  22 chr22_13719601   Sample    G    T        0      0        2 
  22 chr22_13720620     AAsi    G    A        0      0        2 
  22 chr22_13720620     AKia    G    A        0      0        2 
  22 chr22_13720620     AOna    G    A        0      0        2 
  22 chr22_13720620     ASom    G    A        0      0        2 
  22 chr22_13720620     HCab    G    A        0      0        2 
  22 chr22_13720620     HPrz    G    A        0      0        2 
  22 chr22_13720620     ZBoe    G    A        0      0        2 
  22 chr22_13720620     ZGre    G    A        0      0        2 
  22 chr22_13720620     ZHar    G    A        1      2        2 
  22 chr22_13720620   Sample    G    A        0      0        2 
  22 chr22_13731891     AAsi    C    T        0      0        2 
  22 chr22_13731891     AKia    C    T        0      0        2 
  22 chr22_13731891     AOna    C    T        0      0        2 
  22 chr22_13731891     ASom    C    T        0      0        2 
  22 chr22_13731891     HCab    C    T        1      2        2 
  22 chr22_13731891     HPrz    C    T        1      2        2 
  22 chr22_13731891     ZBoe    C    T        0      0        2 
  22 chr22_13731891     ZGre    C    T        0      0        2 
  22 chr22_13731891     ZHar    C    T        0      0        2 
  22 chr22_13731891   Sample    C    T        0      0        2 
  22 chr22_13732331     AAsi    T    C        0      0        2 
  22 chr22_13732331     AKia    T    C        0      0        2 
  22 chr22_13732331     AOna    T    C        0      0        2 
  22 chr22_13732331     ASom    T    C        0      0        2 
  22 chr22_13732331     HCab    T    C        1      2        2 
  22 chr22_13732331     HPrz    T    C        1      2        2 
  22 chr22_13732331     ZBoe    T    C        0      0        2 
  22 chr22_13732331     ZGre    T    C        0      0        2 
  22 chr22_13732331     ZHar    T    C        0      0        2 
  22 chr22_13732331   Sample    T    C        1      2        2 
  22 chr22_13732793     AAsi    C    T        0      0        2 
  22 chr22_13732793     AKia    C    T        0      0        2 
  22 chr22_13732793     AOna    C    T        0      0        2 
  22 chr22_13732793     ASom    C    T        0      0        2 
  22 chr22_13732793     HCab    C    T        1      2        2 
  22 chr22_13732793     HPrz    C    T        1      2        2 
  22 chr22_13732793     ZBoe    C    T        0      0        2 
  22 chr22_13732793     ZGre    C    T        0      0        2 
  22 chr22_13732793     ZHar    C    T        0      0        2 
  22 chr22_13732793   Sample    C    T        0      0        2 
  22 chr22_13743404     AAsi    G    A        0      0        2 
  22 chr22_13743404     AKia    G    A        1      2        2 
  22 chr22_13743404     AOna    G    A        0      0        2 
  22 chr22_13743404     ASom    G    A        0      0        2 
  22 chr22_13743404     HCab    G    A        0      0        2 
  22 chr22_13743404     HPrz    G    A        0      0        2 
  22 chr22_13743404     ZBoe    G    A        0      0        2 
  22 chr22_13743404     ZGre    G    A        0      0        2 
  22 chr22_13743404     ZHar    G    A        0      0        2 
  22 chr22_13743404   Sample    G    A        0      0        2 
  22 chr22_13743427     AAsi    A    C        0      0        2 
  22 chr22_13743427     AKia    A    C        0      0        2 
  22 chr22_13743427     AOna    A    C        0      0        2 
  22 chr22_13743427     ASom    A    C        0      0        2 
  22 chr22_13743427     HCab    A    C        1      2        2 
  22 chr22_13743427     HPrz    A    C        1      2        2 
  22 chr22_13743427     ZBoe    A    C        0      0        2 
  22 chr22_13743427     ZGre    A    C        0      0        2 
  22 chr22_13743427     ZHar    A    C        0      0        2 
  22 chr22_13743427   Sample    A    C        0      0        2 
  22 chr22_13748907     AAsi    G    C        0      0        2 
  22 chr22_13748907     AKia    G    C        0      0        2 
  22 chr22_13748907     AOna    G    C      0.5      1        2 
  22 chr22_13748907     ASom    G    C        0      0        2 
  22 chr22_13748907     HCab    G    C        0      0        2 
  22 chr22_13748907     HPrz    G    C        0      0        2 
  22 chr22_13748907     ZBoe    G    C        0      0        2 
  22 chr22_13748907     ZGre    G    C        0      0        2 
  22 chr22_13748907     ZHar    G    C        0      0        2 
  22 chr22_13748907   Sample    G    C        0      0        2 
  22 chr22_13751558     AAsi    G    C        0      0        2 
  22 chr22_13751558     AKia    G    C        0      0        2 
  22 chr22_13751558     AOna    G    C        0      0        2 
  22 chr22_13751558     ASom    G    C        0      0        2 
  22 chr22_13751558     HCab    G    C        0      0        2 
  22 chr22_13751558     HPrz    G    C        0      0        2 
  22 chr22_13751558     ZBoe    G    C        0      0        2 
  22 chr22_13751558     ZGre    G    C        0      0        2 
  22 chr22_13751558     ZHar    G    C      0.5      1        2 
  22 chr22_13751558   Sample    G    C        0      0        2 
  22 chr22_13752523     AAsi    G    A        0      0        2 
  22 chr22_13752523     AKia    G    A        0      0        2 
  22 chr22_13752523     AOna    G    A      0.5      1        2 
  22 chr22_13752523     ASom    G    A        0      0        2 
  22 chr22_13752523     HCab    G    A        0      0        2 
  22 chr22_13752523     HPrz    G    A        0      0        2 
  22 chr22_13752523     ZBoe    G    A        0      0        2 
  22 chr22_13752523     ZGre    G    A        0      0        2 
  22 chr22_13752523     ZHar    G    A        0      0        2 
  22 chr22_13752523   Sample    G    A        0      0        2 
  22 chr22_13755300     AAsi    A    G        0      0        2 
  22 chr22_13755300     AKia    A    G        0      0        2 
  22 chr22_13755300     AOna    A    G        0      0        2 
  22 chr22_13755300     ASom    A    G        0      0        2 
  22 chr22_13755300     HCab    A    G        0      0        2 
  22 chr22_13755300     HPrz    A    G        0      0        2 
  22 chr22_13755300     ZBoe    A    G        0      0        2 
  22 chr22_13755300     ZGre    A    G        0      0        2 
  22 chr22_13755300     ZHar    A    G        1      2        2 
  22 chr22_13755300   Sample    A    G        0      0        2 
  22 chr22_13758046     AAsi    C    T        0      0        2 
  22 chr22_13758046     AKia    C    T      0.5      1        2 
  22 chr22_13758046     AOna    C    T        0      0        2 
  22 chr22_13758046     ASom    C    T        0      0        2 
  22 chr22_13758046     HCab    C    T        0      0        2 
  22 chr22_13758046     HPrz    C    T        0      0        2 
  22 chr22_13758046     ZBoe    C    T        0      0        2 
  22 chr22_13758046     ZGre    C    T        0      0        2 
  22 chr22_13758046     ZHar    C    T        0      0        2 
  22 chr22_13758046   Sample    C    T        0      0        2 
  22 chr22_13762083     AAsi    T    A        0      0        2 
  22 chr22_13762083     AKia    T    A        0      0        2 
  22 chr22_13762083     AOna    T    A        0      0        2 
  22 chr22_13762083     ASom    T    A        0      0        2 
  22 chr22_13762083     HCab    T    A      0.5      1        2 
  22 chr22_13762083     HPrz    T    A        0      0        2 
  22 chr22_13762083     ZBoe    T    A        0      0        2 
  22 chr22_13762083     ZGre    T    A        0      0        2 
  22 chr22_13762083     ZHar    T    A        0      0        2 
  22 chr22_13762083   Sample    T    A        0      0        2 
  22 chr22_13766715     AAsi    A    C        0      0        2 
  22 chr22_13766715     AKia    A    C      0.5      1        2 
  22 chr22_13766715     AOna    A    C        0      0        2 
  22 chr22_13766715     ASom    A    C        0      0        2 
  22 chr22_13766715     HCab    A    C        0      0        2 
  22 chr22_13766715     HPrz    A    C        0      0        2 
  22 chr22_13766715     ZBoe    A    C        0      0        2 
  22 chr22_13766715     ZGre    A    C        0      0        2 
  22 chr22_13766715     ZHar    A    C        0      0        2 
  22 chr22_13766715   Sample    A    C        0      0        2 
  22 chr22_13768294     AAsi    A    C        0      0        2 
  22 chr22_13768294     AKia    A    C        0      0        2 
  22 chr22_13768294     AOna    A    C        0      0        2 
  22 chr22_13768294     ASom    A    C        0      0        2 
  22 chr22_13768294     HCab    A    C        0      0        2 
  22 chr22_13768294     HPrz    A    C      0.5      1        2 
  22 chr22_13768294     ZBoe    A    C        0      0        2 
  22 chr22_13768294     ZGre    A    C        0      0        2 
  22 chr22_13768294     ZHar    A    C        0      0        2 
  22 chr22_13768294   Sample    A    C        0      0        2 
  22 chr22_13769238     AAsi    G    C        0      0        2 
  22 chr22_13769238     AKia    G    C        0      0        2 
  22 chr22_13769238     AOna    G    C        0      0        2 
  22 chr22_13769238     ASom    G    C        0      0        2 
  22 chr22_13769238     HCab    G    C        0      0        2 
  22 chr22_13769238     HPrz    G    C      0.5      1        2 
  22 chr22_13769238     ZBoe    G    C        0      0        2 
  22 chr22_13769238     ZGre    G    C        0      0        2 
  22 chr22_13769238     ZHar    G    C        0      0        2 
  22 chr22_13769238   Sample    G    C        0      0        2 
  22 chr22_13782067     AAsi    A    G        0      0        2 
  22 chr22_13782067     AKia    A    G        1      2        2 
  22 chr22_13782067     AOna    A    G        0      0        2 
  22 chr22_13782067     ASom    A    G        0      0        2 
  22 chr22_13782067     HCab    A    G        1      2        2 
  22 chr22_13782067     HPrz    A    G        1      2        2 
  22 chr22_13782067     ZBoe    A    G        0      0        2 
  22 chr22_13782067     ZGre    A    G        0      0        2 
  22 chr22_13782067     ZHar    A    G        0      0        2 
  22 chr22_13782067   Sample    A    G        0      0        2 
  22 chr22_13782742     AAsi    C    A        0      0        2 
  22 chr22_13782742     AKia    C    A        0      0        2 
  22 chr22_13782742     AOna    C    A        0      0        2 
  22 chr22_13782742     ASom    C    A        0      0        2 
  22 chr22_13782742     HCab    C    A        0      0        2 
  22 chr22_13782742     HPrz    C    A        0      0        2 
  22 chr22_13782742     ZBoe    C    A        0      0        2 
  22 chr22_13782742     ZGre    C    A        1      2        2 
  22 chr22_13782742     ZHar    C    A        0      0        2 
  22 chr22_13782742   Sample    C    A        0      0        2 
  22 chr22_13784273     AAsi    G    A        0      0        2 
  22 chr22_13784273     AKia    G    A        0      0        2 
  22 chr22_13784273     AOna    G    A      0.5      1        2 
  22 chr22_13784273     ASom    G    A        0      0        2 
  22 chr22_13784273     HCab    G    A        0      0        2 
  22 chr22_13784273     HPrz    G    A        0      0        2 
  22 chr22_13784273     ZBoe    G    A        0      0        2 
  22 chr22_13784273     ZGre    G    A        0      0        2 
  22 chr22_13784273     ZHar    G    A        0      0        2 
  22 chr22_13784273   Sample    G    A        0      0        2 
  22 chr22_13792382     AAsi    T    C        0      0        2 
  22 chr22_13792382     AKia    T    C        0      0        2 
  22 chr22_13792382     AOna    T    C        0      0        2 
  22 chr22_13792382     ASom    T    C        0      0        2 
  22 chr22_13792382     HCab    T    C        1      2        2 
  22 chr22_13792382     HPrz    T    C        1      2        2 
  22 chr22_13792382     ZBoe    T    C        0      0        2 
  22 chr22_13792382     ZGre    T    C        0      0        2 
  22 chr22_13792382     ZHar    T    C        0      0        2 
  22 chr22_13792382   Sample    T    C        0      0        2 
  22 chr22_13794993     AAsi    G    A        0      0        2 
  22 chr22_13794993     AKia    G    A        0      0        2 
  22 chr22_13794993     AOna    G    A        0      0        2 
  22 chr22_13794993     ASom    G    A        0      0        2 
  22 chr22_13794993     HCab    G    A        1      2        2 
  22 chr22_13794993     HPrz    G    A        1      2        2 
  22 chr22_13794993     ZBoe    G    A        0      0        2 
  22 chr22_13794993     ZGre    G    A        0      0        2 
  22 chr22_13794993     ZHar    G    A        0      0        2 
  22 chr22_13794993   Sample    G    A        0      0        2 
  22 chr22_13798378     AAsi    C    G        0      0        2 
  22 chr22_13798378     AKia    C    G        0      0        2 
  22 chr22_13798378     AOna    C    G        0      0        2 
  22 chr22_13798378     ASom    C    G        0      0        2 
  22 chr22_13798378     HCab    C    G        0      0        2 
  22 chr22_13798378     HPrz    C    G      0.5      1        2 
  22 chr22_13798378     ZBoe    C    G        0      0        2 
  22 chr22_13798378     ZGre    C    G        0      0        2 
  22 chr22_13798378     ZHar    C    G        0      0        2 
  22 chr22_13798378   Sample    C    G        0      0        2 
  22 chr22_13799681     AAsi    G    A        0      0        2 
  22 chr22_13799681     AKia    G    A        0      0        2 
  22 chr22_13799681     AOna    G    A        0      0        2 
  22 chr22_13799681     ASom    G    A        0      0        2 
  22 chr22_13799681     HCab    G    A        0      0        2 
  22 chr22_13799681     HPrz    G    A        0      0        2 
  22 chr22_13799681     ZBoe    G    A      0.5      1        2 
  22 chr22_13799681     ZGre    G    A        0      0        2 
  22 chr22_13799681     ZHar    G    A        0      0        2 
  22 chr22_13799681   Sample    G    A        0      0        2 
  22 chr22_13801671     AAsi    C    T        0      0        2 
  22 chr22_13801671     AKia    C    T        0      0        2 
  22 chr22_13801671     AOna    C    T        0      0        2 
  22 chr22_13801671     ASom    C    T        0      0        2 
  22 chr22_13801671     HCab    C    T        1      2        2 
  22 chr22_13801671     HPrz    C    T      0.5      1        2 
  22 chr22_13801671     ZBoe    C    T        0      0        2 
  22 chr22_13801671     ZGre    C    T        0      0        2 
  22 chr22_13801671     ZHar    C    T        0      0        2 
  22 chr22_13801671   Sample    C    T        0      0        2 
  22 chr22_13809899     AAsi    T    G        0      0        2 
  22 chr22_13809899     AKia    T    G      0.5      1        2 
  22 chr22_13809899     AOna    T    G        0      0        2 
  22 chr22_13809899     ASom    T    G        0      0        2 
  22 chr22_13809899     HCab    T    G        0      0        2 
  22 chr22_13809899     HPrz    T    G        0      0        2 
  22 chr22_13809899     ZBoe    T    G        0      0        2 
  22 chr22_13809899     ZGre    T    G        1      2        2 
  22 chr22_13809899     ZHar    T    G        0      0        2 
  22 chr22_13809899   Sample    T    G        0      0        2 
  22 chr22_13810100     AAsi    A    G        0      0        2 
  22 chr22_13810100     AKia    A    G        0      0        2 
  22 chr22_13810100     AOna    A    G        0      0        2 
  22 chr22_13810100     ASom    A    G        0      0        2 
  22 chr22_13810100     HCab    A    G        1      2        2 
  22 chr22_13810100     HPrz    A    G        1      2        2 
  22 chr22_13810100     ZBoe    A    G        0      0        2 
  22 chr22_13810100     ZGre    A    G        0      0        2 
  22 chr22_13810100     ZHar    A    G        0      0        2 
  22 chr22_13810100   Sample    A    G        0      0        2 
  22 chr22_13812320     AAsi    C    T        0      0        2 
  22 chr22_13812320     AKia    C    T        0      0        2 
  22 chr22_13812320     AOna    C    T        0      0        2 
  22 chr22_13812320     ASom    C    T        0      0        2 
  22 chr22_13812320     HCab    C    T        1      2        2 
  22 chr22_13812320     HPrz    C    T        1      2        2 
  22 chr22_13812320     ZBoe    C    T        0      0        2 
  22 chr22_13812320     ZGre    C    T        0      0        2 
  22 chr22_13812320     ZHar    C    T        0      0        2 
  22 chr22_13812320   Sample    C    T        0      0        2 
  22 chr22_13825891     AAsi    T    C        0      0        2 
  22 chr22_13825891     AKia    T    C        0      0        2 
  22 chr22_13825891     AOna    T    C        0      0        2 
  22 chr22_13825891     ASom    T    C        0      0        2 
  22 chr22_13825891     HCab    T    C        0      0        2 
  22 chr22_13825891     HPrz    T    C        0      0        2 
  22 chr22_13825891     ZBoe    T    C        1      2        2 
  22 chr22_13825891     ZGre    T    C        0      0        2 
  22 chr22_13825891     ZHar    T    C        0      0        2 
  22 chr22_13825891   Sample    T    C        0      0        2 
  22 chr22_13827570     AAsi    T    C        0      0        2 
  22 chr22_13827570     AKia    T    C        0      0        2 
  22 chr22_13827570     AOna    T    C        0      0        2 
  22 chr22_13827570     ASom    T    C        0      0        2 
  22 chr22_13827570     HCab    T    C        0      0        2 
  22 chr22_13827570     HPrz    T    C        0      0        2 
  22 chr22_13827570     ZBoe    T    C        0      0        2 
  22 chr22_13827570     ZGre    T    C      0.5      1        2 
  22 chr22_13827570     ZHar    T    C        0      0        2 
  22 chr22_13827570   Sample    T    C        0      0        2 
  22 chr22_13851046     AAsi    T    C        1      2        2 
  22 chr22_13851046     AKia    T    C        0      0        2 
  22 chr22_13851046     AOna    T    C        0      0        2 
  22 chr22_13851046     ASom    T    C        0      0        2 
  22 chr22_13851046     HCab    T    C        0      0        2 
  22 chr22_13851046     HPrz    T    C        0      0        2 
  22 chr22_13851046     ZBoe    T    C        0      0        2 
  22 chr22_13851046     ZGre    T    C        0      0        2 
  22 chr22_13851046     ZHar    T    C        0      0        2 
  22 chr22_13851046   Sample    T    C        0      0        2 
  22 chr22_13862828     AAsi    A    G        0      0        2 
  22 chr22_13862828     AKia    A    G        1      2        2 
  22 chr22_13862828     AOna    A    G        0      0        2 
  22 chr22_13862828     ASom    A    G        0      0        2 
  22 chr22_13862828     HCab    A    G        0      0        2 
  22 chr22_13862828     HPrz    A    G        0      0        2 
  22 chr22_13862828     ZBoe    A    G        0      0        2 
  22 chr22_13862828     ZGre    A    G        0      0        2 
  22 chr22_13862828     ZHar    A    G        0      0        2 
  22 chr22_13862828   Sample    A    G        0      0        2 
  22 chr22_13873663     AAsi    C    T        0      0        2 
  22 chr22_13873663     AKia    C    T        1      2        2 
  22 chr22_13873663     AOna    C    T        0      0        2 
  22 chr22_13873663     ASom    C    T        0      0        2 
  22 chr22_13873663     HCab    C    T        0      0        2 
  22 chr22_13873663     HPrz    C    T        0      0        2 
  22 chr22_13873663     ZBoe    C    T        0      0        2 
  22 chr22_13873663     ZGre    C    T        0      0        2 
  22 chr22_13873663     ZHar    C    T        0      0        2 
  22 chr22_13873663   Sample    C    T        0      0        2 
  22 chr22_13873785     AAsi    G    A        0      0        2 
  22 chr22_13873785     AKia    G    A        0      0        2 
  22 chr22_13873785     AOna    G    A        0      0        2 
  22 chr22_13873785     ASom    G    A        0      0        2 
  22 chr22_13873785     HCab    G    A        0      0        2 
  22 chr22_13873785     HPrz    G    A        0      0        2 
  22 chr22_13873785     ZBoe    G    A        1      2        2 
  22 chr22_13873785     ZGre    G    A        1      2        2 
  22 chr22_13873785     ZHar    G    A        1      2        2 
  22 chr22_13873785   Sample    G    A        0      0        2 
  22 chr22_13879145     AAsi    G    A        0      0        2 
  22 chr22_13879145     AKia    G    A        0      0        2 
  22 chr22_13879145     AOna    G    A        0      0        2 
  22 chr22_13879145     ASom    G    A        0      0        2 
  22 chr22_13879145     HCab    G    A        1      2        2 
  22 chr22_13879145     HPrz    G    A      0.5      1        2 
  22 chr22_13879145     ZBoe    G    A        0      0        2 
  22 chr22_13879145     ZGre    G    A        0      0        2 
  22 chr22_13879145     ZHar    G    A        0      0        2 
  22 chr22_13879145   Sample    G    A        0      0        2 
  22 chr22_13891037     AAsi    C    T        0      0        2 
  22 chr22_13891037     AKia    C    T        0      0        2 
  22 chr22_13891037     AOna    C    T        0      0        2 
  22 chr22_13891037     ASom    C    T        0      0        2 
  22 chr22_13891037     HCab    C    T        0      0        2 
  22 chr22_13891037     HPrz    C    T        0      0        2 
  22 chr22_13891037     ZBoe    C    T      0.5      1        2 
  22 chr22_13891037     ZGre    C    T        0      0        2 
  22 chr22_13891037     ZHar    C    T        0      0        2 
  22 chr22_13891037   Sample    C    T        0      0        2 
  22 chr22_13896374     AAsi    A    C        0      0        2 
  22 chr22_13896374     AKia    A    C        0      0        2 
  22 chr22_13896374     AOna    A    C        0      0        2 
  22 chr22_13896374     ASom    A    C        0      0        2 
  22 chr22_13896374     HCab    A    C        1      2        2 
  22 chr22_13896374     HPrz    A    C        1      2        2 
  22 chr22_13896374     ZBoe    A    C        0      0        2 
  22 chr22_13896374     ZGre    A    C        0      0        2 
  22 chr22_13896374     ZHar    A    C        0      0        2 
  22 chr22_13896374   Sample    A    C        0      0        2 
  22 chr22_13897528     AAsi    A    G        0      0        2 
  22 chr22_13897528     AKia    A    G        0      0        2 
  22 chr22_13897528     AOna    A    G      0.5      1        2 
  22 chr22_13897528     ASom    A    G        0      0        2 
  22 chr22_13897528     HCab    A    G        1      2        2 
  22 chr22_13897528     HPrz    A    G        1      2        2 
  22 chr22_13897528     ZBoe    A    G        0      0        2 
  22 chr22_13897528     ZGre    A    G        0      0        2 
  22 chr22_13897528     ZHar    A    G        0      0        2 
  22 chr22_13897528   Sample    A    G        0      0        2 
  22 chr22_13899991     AAsi    G    C        0      0        2 
  22 chr22_13899991     AKia    G    C        0      0        2 
  22 chr22_13899991     AOna    G    C        0      0        2 
  22 chr22_13899991     ASom    G    C        0      0        2 
  22 chr22_13899991     HCab    G    C        0      0        2 
  22 chr22_13899991     HPrz    G    C        0      0        2 
  22 chr22_13899991     ZBoe    G    C      0.5      1        2 
  22 chr22_13899991     ZGre    G    C        0      0        2 
  22 chr22_13899991     ZHar    G    C        0      0        2 
  22 chr22_13899991   Sample    G    C        0      0        2 
  22 chr22_13902318     AAsi    G    C        0      0        2 
  22 chr22_13902318     AKia    G    C        1      2        2 
  22 chr22_13902318     AOna    G    C        0      0        2 
  22 chr22_13902318     ASom    G    C        0      0        2 
  22 chr22_13902318     HCab    G    C        0      0        2 
  22 chr22_13902318     HPrz    G    C        0      0        2 
  22 chr22_13902318     ZBoe    G    C        0      0        2 
  22 chr22_13902318     ZGre    G    C        0      0        2 
  22 chr22_13902318     ZHar    G    C        0      0        2 
  22 chr22_13902318   Sample    G    C        0      0        2 
  22 chr22_13902538     AAsi    C    A        0      0        2 
  22 chr22_13902538     AKia    C    A        0      0        2 
  22 chr22_13902538     AOna    C    A        0      0        2 
  22 chr22_13902538     ASom    C    A        0      0        2 
  22 chr22_13902538     HCab    C    A        0      0        2 
  22 chr22_13902538     HPrz    C    A        0      0        2 
  22 chr22_13902538     ZBoe    C    A      0.5      1        2 
  22 chr22_13902538     ZGre    C    A        0      0        2 
  22 chr22_13902538     ZHar    C    A        0      0        2 
  22 chr22_13902538   Sample    C    A        0      0        2 
  22 chr22_13906936     AAsi    G    A        0      0        2 
  22 chr22_13906936     AKia    G    A        0      0        2 
  22 chr22_13906936     AOna    G    A        0      0        2 
  22 chr22_13906936     ASom    G    A        0      0        2 
  22 chr22_13906936     HCab    G    A        1      2        2 
  22 chr22_13906936     HPrz    G    A        1      2        2 
  22 chr22_13906936     ZBoe    G    A        0      0        2 
  22 chr22_13906936     ZGre    G    A        0      0        2 
  22 chr22_13906936     ZHar    G    A        0      0        2 
  22 chr22_13906936   Sample    G    A        0      0        2 
  22 chr22_13918309     AAsi    A    G        0      0        2 
  22 chr22_13918309     AKia    A    G        0      0        2 
  22 chr22_13918309     AOna    A    G        0      0        2 
  22 chr22_13918309     ASom    A    G        0      0        2 
  22 chr22_13918309     HCab    A    G        1      2        2 
  22 chr22_13918309     HPrz    A    G        1      2        2 
  22 chr22_13918309     ZBoe    A    G        0      0        2 
  22 chr22_13918309     ZGre    A    G        0      0        2 
  22 chr22_13918309     ZHar    A    G        0      0        2 
  22 chr22_13918309   Sample    A    G        0      0        2 
  22 chr22_13920051     AAsi    T    C        0      0        2 
  22 chr22_13920051     AKia    T    C        0      0        2 
  22 chr22_13920051     AOna    T    C        0      0        2 
  22 chr22_13920051     ASom    T    C        0      0        2 
  22 chr22_13920051     HCab    T    C        0      0        2 
  22 chr22_13920051     HPrz    T    C        0      0        2 
  22 chr22_13920051     ZBoe    T    C        0      0        2 
  22 chr22_13920051     ZGre    T    C        0      0        2 
  22 chr22_13920051     ZHar    T    C        1      2        2 
  22 chr22_13920051   Sample    T    C        0      0        2 
  22 chr22_13928285     AAsi    T    C        0      0        2 
  22 chr22_13928285     AKia    T    C        0      0        2 
  22 chr22_13928285     AOna    T    C        1      2        2 
  22 chr22_13928285     ASom    T    C        0      0        2 
  22 chr22_13928285     HCab    T    C        0      0        2 
  22 chr22_13928285     HPrz    T    C        0      0        2 
  22 chr22_13928285     ZBoe    T    C        1      2        2 
  22 chr22_13928285     ZGre    T    C        1      2        2 
  22 chr22_13928285     ZHar    T    C        0      0        2 
  22 chr22_13928285   Sample    T    C        0      0        2 
  22 chr22_13930915     AAsi    T    C        0      0        2 
  22 chr22_13930915     AKia    T    C        0      0        2 
  22 chr22_13930915     AOna    T    C        0      0        2 
  22 chr22_13930915     ASom    T    C        0      0        2 
  22 chr22_13930915     HCab    T    C        0      0        2 
  22 chr22_13930915     HPrz    T    C        0      0        2 
  22 chr22_13930915     ZBoe    T    C        0      0        2 
  22 chr22_13930915     ZGre    T    C        0      0        2 
  22 chr22_13930915     ZHar    T    C        1      2        2 
  22 chr22_13930915   Sample    T    C        0      0        2 
  22 chr22_13935769     AAsi    A    G      0.5      1        2 
  22 chr22_13935769     AKia    A    G        0      0        2 
  22 chr22_13935769     AOna    A    G        0      0        2 
  22 chr22_13935769     ASom    A    G      0.5      1        2 
  22 chr22_13935769     HCab    A    G        0      0        2 
  22 chr22_13935769     HPrz    A    G        0      0        2 
  22 chr22_13935769     ZBoe    A    G        0      0        2 
  22 chr22_13935769     ZGre    A    G        0      0        2 
  22 chr22_13935769     ZHar    A    G        0      0        2 
  22 chr22_13935769   Sample    A    G        1      2        2 
  22 chr22_13942802     AAsi    C    T        0      0        2 
  22 chr22_13942802     AKia    C    T        0      0        2 
  22 chr22_13942802     AOna    C    T        0      0        2 
  22 chr22_13942802     ASom    C    T        0      0        2 
  22 chr22_13942802     HCab    C    T        1      2        2 
  22 chr22_13942802     HPrz    C    T        1      2        2 
  22 chr22_13942802     ZBoe    C    T        0      0        2 
  22 chr22_13942802     ZGre    C    T        0      0        2 
  22 chr22_13942802     ZHar    C    T        0      0        2 
  22 chr22_13942802   Sample    C    T        0      0        2 
  22 chr22_13948498     AAsi    G    A        0      0        2 
  22 chr22_13948498     AKia    G    A        0      0        2 
  22 chr22_13948498     AOna    G    A        0      0        2 
  22 chr22_13948498     ASom    G    A        0      0        2 
  22 chr22_13948498     HCab    G    A        0      0        2 
  22 chr22_13948498     HPrz    G    A        0      0        2 
  22 chr22_13948498     ZBoe    G    A        0      0        2 
  22 chr22_13948498     ZGre    G    A        0      0        2 
  22 chr22_13948498     ZHar    G    A      0.5      1        2 
  22 chr22_13948498   Sample    G    A        0      0        2 
  22 chr22_13958158     AAsi    T    A        0      0        2 
  22 chr22_13958158     AKia    T    A        1      2        2 
  22 chr22_13958158     AOna    T    A        1      2        2 
  22 chr22_13958158     ASom    T    A        0      0        2 
  22 chr22_13958158     HCab    T    A        0      0        2 
  22 chr22_13958158     HPrz    T    A        0      0        2 
  22 chr22_13958158     ZBoe    T    A        0      0        2 
  22 chr22_13958158     ZGre    T    A        0      0        2 
  22 chr22_13958158     ZHar    T    A        0      0        2 
  22 chr22_13958158   Sample    T    A        0      0        2 
  22 chr22_13959023     AAsi    C    T        0      0        2 
  22 chr22_13959023     AKia    C    T        0      0        2 
  22 chr22_13959023     AOna    C    T        0      0        2 
  22 chr22_13959023     ASom    C    T        0      0        2 
  22 chr22_13959023     HCab    C    T        0      0        2 
  22 chr22_13959023     HPrz    C    T        0      0        2 
  22 chr22_13959023     ZBoe    C    T        0      0        2 
  22 chr22_13959023     ZGre    C    T        0      0        2 
  22 chr22_13959023     ZHar    C    T      0.5      1        2 
  22 chr22_13959023   Sample    C    T        0      0        2 
  22 chr22_13959880     AAsi    T    A      0.5      1        2 
  22 chr22_13959880     AKia    T    A        0      0        2 
  22 chr22_13959880     AOna    T    A        0      0        2 
  22 chr22_13959880     ASom    T    A      0.5      1        2 
  22 chr22_13959880     HCab    T    A        0      0        2 
  22 chr22_13959880     HPrz    T    A        0      0        2 
  22 chr22_13959880     ZBoe    T    A        0      0        2 
  22 chr22_13959880     ZGre    T    A        0      0        2 
  22 chr22_13959880     ZHar    T    A        0      0        2 
  22 chr22_13959880   Sample    T    A        0      0        2 
  22 chr22_13968499     AAsi    G    A        0      0        2 
  22 chr22_13968499     AKia    G    A        0      0        2 
  22 chr22_13968499     AOna    G    A        0      0        2 
  22 chr22_13968499     ASom    G    A        0      0        2 
  22 chr22_13968499     HCab    G    A        0      0        2 
  22 chr22_13968499     HPrz    G    A        0      0        2 
  22 chr22_13968499     ZBoe    G    A        0      0        2 
  22 chr22_13968499     ZGre    G    A      0.5      1        2 
  22 chr22_13968499     ZHar    G    A        0      0        2 
  22 chr22_13968499   Sample    G    A        0      0        2 
  22 chr22_13969933     AAsi    G    A        0      0        2 
  22 chr22_13969933     AKia    G    A        1      2        2 
  22 chr22_13969933     AOna    G    A      0.5      1        2 
  22 chr22_13969933     ASom    G    A        0      0        2 
  22 chr22_13969933     HCab    G    A        0      0        2 
  22 chr22_13969933     HPrz    G    A        0      0        2 
  22 chr22_13969933     ZBoe    G    A        0      0        2 
  22 chr22_13969933     ZGre    G    A        0      0        2 
  22 chr22_13969933     ZHar    G    A        0      0        2 
  22 chr22_13969933   Sample    G    A        0      0        2 
  22 chr22_13975305     AAsi    T    G        0      0        2 
  22 chr22_13975305     AKia    T    G        0      0        2 
  22 chr22_13975305     AOna    T    G        0      0        2 
  22 chr22_13975305     ASom    T    G      0.5      1        2 
  22 chr22_13975305     HCab    T    G        0      0        2 
  22 chr22_13975305     HPrz    T    G        0      0        2 
  22 chr22_13975305     ZBoe    T    G        0      0        2 
  22 chr22_13975305     ZGre    T    G        0      0        2 
  22 chr22_13975305     ZHar    T    G        0      0        2 
  22 chr22_13975305   Sample    T    G        0      0        2 
  22 chr22_13984970     AAsi    C    G        0      0        2 
  22 chr22_13984970     AKia    C    G        0      0        2 
  22 chr22_13984970     AOna    C    G      0.5      1        2 
  22 chr22_13984970     ASom    C    G        0      0        2 
  22 chr22_13984970     HCab    C    G        0      0        2 
  22 chr22_13984970     HPrz    C    G        0      0        2 
  22 chr22_13984970     ZBoe    C    G        0      0        2 
  22 chr22_13984970     ZGre    C    G        0      0        2 
  22 chr22_13984970     ZHar    C    G        0      0        2 
  22 chr22_13984970   Sample    C    G        0      0        2 
  22 chr22_13991711     AAsi    T    C        0      0        2 
  22 chr22_13991711     AKia    T    C        0      0        2 
  22 chr22_13991711     AOna    T    C        0      0        2 
  22 chr22_13991711     ASom    T    C        0      0        2 
  22 chr22_13991711     HCab    T    C        0      0        2 
  22 chr22_13991711     HPrz    T    C        0      0        2 
  22 chr22_13991711     ZBoe    T    C        1      2        2 
  22 chr22_13991711     ZGre    T    C        0      0        2 
  22 chr22_13991711     ZHar    T    C        0      0        2 
  22 chr22_13991711   Sample    T    C        0      0        2 
  22 chr22_13992074     AAsi    C    A        0      0        2 
  22 chr22_13992074     AKia    C    A        0      0        2 
  22 chr22_13992074     AOna    C    A        0      0        2 
  22 chr22_13992074     ASom    C    A        0      0        2 
  22 chr22_13992074     HCab    C    A      0.5      1        2 
  22 chr22_13992074     HPrz    C    A      0.5      1        2 
  22 chr22_13992074     ZBoe    C    A        0      0        2 
  22 chr22_13992074     ZGre    C    A        0      0        2 
  22 chr22_13992074     ZHar    C    A        0      0        2 
  22 chr22_13992074   Sample    C    A        0      0        2 
  22 chr22_14003114     AAsi    T    C        0      0        2 
  22 chr22_14003114     AKia    T    C        0      0        2 
  22 chr22_14003114     AOna    T    C        0      0        2 
  22 chr22_14003114     ASom    T    C        0      0        2 
  22 chr22_14003114     HCab    T    C        0      0        2 
  22 chr22_14003114     HPrz    T    C        0      0        2 
  22 chr22_14003114     ZBoe    T    C        1      2        2 
  22 chr22_14003114     ZGre    T    C        0      0        2 
  22 chr22_14003114     ZHar    T    C        0      0        2 
  22 chr22_14003114   Sample    T    C        0      0        2 
  22 chr22_14003512     AAsi    G    A        0      0        2 
  22 chr22_14003512     AKia    G    A        0      0        2 
  22 chr22_14003512     AOna    G    A        0      0        2 
  22 chr22_14003512     ASom    G    A        0      0        2 
  22 chr22_14003512     HCab    G    A        1      2        2 
  22 chr22_14003512     HPrz    G    A        1      2        2 
  22 chr22_14003512     ZBoe    G    A        0      0        2 
  22 chr22_14003512     ZGre    G    A        0      0        2 
  22 chr22_14003512     ZHar    G    A        0      0        2 
  22 chr22_14003512   Sample    G    A        0      0        2 
  22 chr22_14005666     AAsi    G    T        0      0        2 
  22 chr22_14005666     AKia    G    T        0      0        2 
  22 chr22_14005666     AOna    G    T        0      0        2 
  22 chr22_14005666     ASom    G    T        0      0        2 
  22 chr22_14005666     HCab    G    T        1      2        2 
  22 chr22_14005666     HPrz    G    T        1      2        2 
  22 chr22_14005666     ZBoe    G    T        0      0        2 
  22 chr22_14005666     ZGre    G    T        0      0        2 
  22 chr22_14005666     ZHar    G    T        0      0        2 
  22 chr22_14005666   Sample    G    T        0      0        2 
  22 chr22_14010478     AAsi    A    C      0.5      1        2 
  22 chr22_14010478     AKia    A    C        0      0        2 
  22 chr22_14010478     AOna    A    C        0      0        2 
  22 chr22_14010478     ASom    A    C      0.5      1        2 
  22 chr22_14010478     HCab    A    C        0      0        2 
  22 chr22_14010478     HPrz    A    C        0      0        2 
  22 chr22_14010478     ZBoe    A    C        0      0        2 
  22 chr22_14010478     ZGre    A    C        0      0        2 
  22 chr22_14010478     ZHar    A    C        0      0        2 
  22 chr22_14010478   Sample    A    C        0      0        2 
  22 chr22_14012903     AAsi    T    C        0      0        2 
  22 chr22_14012903     AKia    T    C        0      0        2 
  22 chr22_14012903     AOna    T    C        0      0        2 
  22 chr22_14012903     ASom    T    C        0      0        2 
  22 chr22_14012903     HCab    T    C        1      2        2 
  22 chr22_14012903     HPrz    T    C        1      2        2 
  22 chr22_14012903     ZBoe    T    C        0      0        2 
  22 chr22_14012903     ZGre    T    C        0      0        2 
  22 chr22_14012903     ZHar    T    C        0      0        2 
  22 chr22_14012903   Sample    T    C        0      0        2 
  22 chr22_14023856     AAsi    C    A        0      0        2 
  22 chr22_14023856     AKia    C    A        0      0        2 
  22 chr22_14023856     AOna    C    A        0      0        2 
  22 chr22_14023856     ASom    C    A        0      0        2 
  22 chr22_14023856     HCab    C    A        1      2        2 
  22 chr22_14023856     HPrz    C    A        1      2        2 
  22 chr22_14023856     ZBoe    C    A        0      0        2 
  22 chr22_14023856     ZGre    C    A        0      0        2 
  22 chr22_14023856     ZHar    C    A        0      0        2 
  22 chr22_14023856   Sample    C    A        0      0        2 
  22 chr22_14024217     AAsi    A    G        0      0        2 
  22 chr22_14024217     AKia    A    G        0      0        2 
  22 chr22_14024217     AOna    A    G        0      0        2 
  22 chr22_14024217     ASom    A    G        0      0        2 
  22 chr22_14024217     HCab    A    G        0      0        2 
  22 chr22_14024217     HPrz    A    G        0      0        2 
  22 chr22_14024217     ZBoe    A    G        1      2        2 
  22 chr22_14024217     ZGre    A    G        1      2        2 
  22 chr22_14024217     ZHar    A    G        1      2        2 
  22 chr22_14024217   Sample    A    G        0      0        2 
  22 chr22_14035040     AAsi    A    G        0      0        2 
  22 chr22_14035040     AKia    A    G      0.5      1        2 
  22 chr22_14035040     AOna    A    G      0.5      1        2 
  22 chr22_14035040     ASom    A    G        0      0        2 
  22 chr22_14035040     HCab    A    G        0      0        2 
  22 chr22_14035040     HPrz    A    G        0      0        2 
  22 chr22_14035040     ZBoe    A    G        0      0        2 
  22 chr22_14035040     ZGre    A    G        0      0        2 
  22 chr22_14035040     ZHar    A    G        0      0        2 
  22 chr22_14035040   Sample    A    G        0      0        2 
  22 chr22_14045943     AAsi    T    C        0      0        2 
  22 chr22_14045943     AKia    T    C        0      0        2 
  22 chr22_14045943     AOna    T    C        0      0        2 
  22 chr22_14045943     ASom    T    C        0      0        2 
  22 chr22_14045943     HCab    T    C        0      0        2 
  22 chr22_14045943     HPrz    T    C        0      0        2 
  22 chr22_14045943     ZBoe    T    C        0      0        2 
  22 chr22_14045943     ZGre    T    C      0.5      1        2 
  22 chr22_14045943     ZHar    T    C        0      0        2 
  22 chr22_14045943   Sample    T    C        0      0        2 
  22 chr22_14047717     AAsi    T    C        0      0        2 
  22 chr22_14047717     AKia    T    C        0      0        2 
  22 chr22_14047717     AOna    T    C        0      0        2 
  22 chr22_14047717     ASom    T    C      0.5      1        2 
  22 chr22_14047717     HCab    T    C        0      0        2 
  22 chr22_14047717     HPrz    T    C        0      0        2 
  22 chr22_14047717     ZBoe    T    C        0      0        2 
  22 chr22_14047717     ZGre    T    C        0      0        2 
  22 chr22_14047717     ZHar    T    C        0      0        2 
  22 chr22_14047717   Sample    T    C        0      0        2 
  22 chr22_14065792     AAsi    G    A        0      0        2 
  22 chr22_14065792     AKia    G    A        0      0        2 
  22 chr22_14065792     AOna    G    A        0      0        2 
  22 chr22_14065792     ASom    G    A        0      0        2 
  22 chr22_14065792     HCab    G    A        0      0        2 
  22 chr22_14065792     HPrz    G    A        0      0        2 
  22 chr22_14065792     ZBoe    G    A        0      0        2 
  22 chr22_14065792     ZGre    G    A        0      0        2 
  22 chr22_14065792     ZHar    G    A        1      2        2 
  22 chr22_14065792   Sample    G    A        0      0        2 
  22 chr22_14073592     AAsi    A    G        0      0        2 
  22 chr22_14073592     AKia    A    G        0      0        2 
  22 chr22_14073592     AOna    A    G        0      0        2 
  22 chr22_14073592     ASom    A    G        0      0        2 
  22 chr22_14073592     HCab    A    G        0      0        2 
  22 chr22_14073592     HPrz    A    G        0      0        2 
  22 chr22_14073592     ZBoe    A    G        0      0        2 
  22 chr22_14073592     ZGre    A    G        0      0        2 
  22 chr22_14073592     ZHar    A    G        1      2        2 
  22 chr22_14073592   Sample    A    G        0      0        2 
  22 chr22_14074249     AAsi    T    C        0      0        2 
  22 chr22_14074249     AKia    T    C        0      0        2 
  22 chr22_14074249     AOna    T    C        0      0        2 
  22 chr22_14074249     ASom    T    C        0      0        2 
  22 chr22_14074249     HCab    T    C        0      0        2 
  22 chr22_14074249     HPrz    T    C        0      0        2 
  22 chr22_14074249     ZBoe    T    C        0      0        2 
  22 chr22_14074249     ZGre    T    C      0.5      1        2 
  22 chr22_14074249     ZHar    T    C        0      0        2 
  22 chr22_14074249   Sample    T    C        0      0        2 
  22 chr22_14090538     AAsi    G    T        0      0        2 
  22 chr22_14090538     AKia    G    T        0      0        2 
  22 chr22_14090538     AOna    G    T      0.5      1        2 
  22 chr22_14090538     ASom    G    T        0      0        2 
  22 chr22_14090538     HCab    G    T        0      0        2 
  22 chr22_14090538     HPrz    G    T        0      0        2 
  22 chr22_14090538     ZBoe    G    T        0      0        2 
  22 chr22_14090538     ZGre    G    T        0      0        2 
  22 chr22_14090538     ZHar    G    T        0      0        2 
  22 chr22_14090538   Sample    G    T        0      0        2 
  22 chr22_14091791     AAsi    G    T        0      0        2 
  22 chr22_14091791     AKia    G    T        1      2        2 
  22 chr22_14091791     AOna    G    T        1      2        2 
  22 chr22_14091791     ASom    G    T        0      0        2 
  22 chr22_14091791     HCab    G    T        0      0        2 
  22 chr22_14091791     HPrz    G    T        0      0        2 
  22 chr22_14091791     ZBoe    G    T        0      0        2 
  22 chr22_14091791     ZGre    G    T        0      0        2 
  22 chr22_14091791     ZHar    G    T        0      0        2 
  22 chr22_14091791   Sample    G    T        0      0        2 
  22 chr22_14092896     AAsi    T    C        0      0        2 
  22 chr22_14092896     AKia    T    C        0      0        2 
  22 chr22_14092896     AOna    T    C        0      0        2 
  22 chr22_14092896     ASom    T    C        0      0        2 
  22 chr22_14092896     HCab    T    C        1      2        2 
  22 chr22_14092896     HPrz    T    C        1      2        2 
  22 chr22_14092896     ZBoe    T    C        0      0        2 
  22 chr22_14092896     ZGre    T    C        0      0        2 
  22 chr22_14092896     ZHar    T    C        0      0        2 
  22 chr22_14092896   Sample    T    C        0      0        2 
  22 chr22_14100528     AAsi    G    A        0      0        2 
  22 chr22_14100528     AKia    G    A        0      0        2 
  22 chr22_14100528     AOna    G    A        0      0        2 
  22 chr22_14100528     ASom    G    A        0      0        2 
  22 chr22_14100528     HCab    G    A        0      0        2 
  22 chr22_14100528     HPrz    G    A        0      0        2 
  22 chr22_14100528     ZBoe    G    A        0      0        2 
  22 chr22_14100528     ZGre    G    A      0.5      1        2 
  22 chr22_14100528     ZHar    G    A        0      0        2 
  22 chr22_14100528   Sample    G    A        0      0        2 
  22 chr22_14100924     AAsi    C    T        0      0        2 
  22 chr22_14100924     AKia    C    T        1      2        2 
  22 chr22_14100924     AOna    C    T        0      0        2 
  22 chr22_14100924     ASom    C    T        0      0        2 
  22 chr22_14100924     HCab    C    T        0      0        2 
  22 chr22_14100924     HPrz    C    T        0      0        2 
  22 chr22_14100924     ZBoe    C    T        0      0        2 
  22 chr22_14100924     ZGre    C    T        0      0        2 
  22 chr22_14100924     ZHar    C    T        0      0        2 
  22 chr22_14100924   Sample    C    T        0      0        2 
  22 chr22_14103765     AAsi    C    T        0      0        2 
  22 chr22_14103765     AKia    C    T        0      0        2 
  22 chr22_14103765     AOna    C    T        0      0        2 
  22 chr22_14103765     ASom    C    T        0      0        2 
  22 chr22_14103765     HCab    C    T        0      0        2 
  22 chr22_14103765     HPrz    C    T        0      0        2 
  22 chr22_14103765     ZBoe    C    T      0.5      1        2 
  22 chr22_14103765     ZGre    C    T        0      0        2 
  22 chr22_14103765     ZHar    C    T        0      0        2 
  22 chr22_14103765   Sample    C    T        0      0        2 
  22 chr22_14107730     AAsi    T    C        0      0        2 
  22 chr22_14107730     AKia    T    C        0      0        2 
  22 chr22_14107730     AOna    T    C        0      0        2 
  22 chr22_14107730     ASom    T    C        0      0        2 
  22 chr22_14107730     HCab    T    C        0      0        2 
  22 chr22_14107730     HPrz    T    C      0.5      1        2 
  22 chr22_14107730     ZBoe    T    C        0      0        2 
  22 chr22_14107730     ZGre    T    C        0      0        2 
  22 chr22_14107730     ZHar    T    C        0      0        2 
  22 chr22_14107730   Sample    T    C        0      0        2 
  22 chr22_14109058     AAsi    G    T        0      0        2 
  22 chr22_14109058     AKia    G    T        0      0        2 
  22 chr22_14109058     AOna    G    T        0      0        2 
  22 chr22_14109058     ASom    G    T        0      0        2 
  22 chr22_14109058     HCab    G    T        1      2        2 
  22 chr22_14109058     HPrz    G    T        1      2        2 
  22 chr22_14109058     ZBoe    G    T        0      0        2 
  22 chr22_14109058     ZGre    G    T        0      0        2 
  22 chr22_14109058     ZHar    G    T        0      0        2 
  22 chr22_14109058   Sample    G    T        0      0        2 
  22 chr22_14110494     AAsi    C    A        0      0        2 
  22 chr22_14110494     AKia    C    A      0.5      1        2 
  22 chr22_14110494     AOna    C    A        0      0        2 
  22 chr22_14110494     ASom    C    A        0      0        2 
  22 chr22_14110494     HCab    C    A        0      0        2 
  22 chr22_14110494     HPrz    C    A        0      0        2 
  22 chr22_14110494     ZBoe    C    A        0      0        2 
  22 chr22_14110494     ZGre    C    A        0      0        2 
  22 chr22_14110494     ZHar    C    A        0      0        2 
  22 chr22_14110494   Sample    C    A        0      0        2 
  22 chr22_14121347     AAsi    T    C        0      0        2 
  22 chr22_14121347     AKia    T    C        0      0        2 
  22 chr22_14121347     AOna    T    C        0      0        2 
  22 chr22_14121347     ASom    T    C        0      0        2 
  22 chr22_14121347     HCab    T    C        0      0        2 
  22 chr22_14121347     HPrz    T    C        0      0        2 
  22 chr22_14121347     ZBoe    T    C        0      0        2 
  22 chr22_14121347     ZGre    T    C        1      2        2 
  22 chr22_14121347     ZHar    T    C        0      0        2 
  22 chr22_14121347   Sample    T    C        0      0        2 
  22 chr22_14122701     AAsi    C    A        0      0        2 
  22 chr22_14122701     AKia    C    A        0      0        2 
  22 chr22_14122701     AOna    C    A      0.5      1        2 
  22 chr22_14122701     ASom    C    A        0      0        2 
  22 chr22_14122701     HCab    C    A        0      0        2 
  22 chr22_14122701     HPrz    C    A        0      0        2 
  22 chr22_14122701     ZBoe    C    A        0      0        2 
  22 chr22_14122701     ZGre    C    A        0      0        2 
  22 chr22_14122701     ZHar    C    A        0      0        2 
  22 chr22_14122701   Sample    C    A        0      0        2 
  22 chr22_14126569     AAsi    C    T        0      0        2 
  22 chr22_14126569     AKia    C    T        0      0        2 
  22 chr22_14126569     AOna    C    T        0      0        2 
  22 chr22_14126569     ASom    C    T        0      0        2 
  22 chr22_14126569     HCab    C    T        0      0        2 
  22 chr22_14126569     HPrz    C    T        0      0        2 
  22 chr22_14126569     ZBoe    C    T        0      0        2 
  22 chr22_14126569     ZGre    C    T        1      2        2 
  22 chr22_14126569     ZHar    C    T        0      0        2 
  22 chr22_14126569   Sample    C    T        0      0        2 
  22 chr22_14129705     AAsi    G    A        0      0        2 
  22 chr22_14129705     AKia    G    A        0      0        2 
  22 chr22_14129705     AOna    G    A      0.5      1        2 
  22 chr22_14129705     ASom    G    A        0      0        2 
  22 chr22_14129705     HCab    G    A        0      0        2 
  22 chr22_14129705     HPrz    G    A        0      0        2 
  22 chr22_14129705     ZBoe    G    A        0      0        2 
  22 chr22_14129705     ZGre    G    A        0      0        2 
  22 chr22_14129705     ZHar    G    A        0      0        2 
  22 chr22_14129705   Sample    G    A        0      0        2 
  22 chr22_14137037     AAsi    A    G        0      0        2 
  22 chr22_14137037     AKia    A    G      0.5      1        2 
  22 chr22_14137037     AOna    A    G        0      0        2 
  22 chr22_14137037     ASom    A    G        0      0        2 
  22 chr22_14137037     HCab    A    G        0      0        2 
  22 chr22_14137037     HPrz    A    G        0      0        2 
  22 chr22_14137037     ZBoe    A    G        0      0        2 
  22 chr22_14137037     ZGre    A    G        0      0        2 
  22 chr22_14137037     ZHar    A    G        0      0        2 
  22 chr22_14137037   Sample    A    G        0      0        2 
  22 chr22_14139592     AAsi    G    T        0      0        2 
  22 chr22_14139592     AKia    G    T        0      0        2 
  22 chr22_14139592     AOna    G    T        0      0        2 
  22 chr22_14139592     ASom    G    T        0      0        2 
  22 chr22_14139592     HCab    G    T      0.5      1        2 
  22 chr22_14139592     HPrz    G    T      0.5      1        2 
  22 chr22_14139592     ZBoe    G    T        0      0        2 
  22 chr22_14139592     ZGre    G    T        0      0        2 
  22 chr22_14139592     ZHar    G    T        0      0        2 
  22 chr22_14139592   Sample    G    T        0      0        2 
  22 chr22_14143873     AAsi    G    C        0      0        2 
  22 chr22_14143873     AKia    G    C        0      0        2 
  22 chr22_14143873     AOna    G    C        0      0        2 
  22 chr22_14143873     ASom    G    C        0      0        2 
  22 chr22_14143873     HCab    G    C        0      0        2 
  22 chr22_14143873     HPrz    G    C        0      0        2 
  22 chr22_14143873     ZBoe    G    C        0      0        2 
  22 chr22_14143873     ZGre    G    C        1      2        2 
  22 chr22_14143873     ZHar    G    C        0      0        2 
  22 chr22_14143873   Sample    G    C        0      0        2 
  22 chr22_14145761     AAsi    T    C        0      0        2 
  22 chr22_14145761     AKia    T    C        0      0        2 
  22 chr22_14145761     AOna    T    C        0      0        2 
  22 chr22_14145761     ASom    T    C        0      0        2 
  22 chr22_14145761     HCab    T    C        0      0        2 
  22 chr22_14145761     HPrz    T    C        0      0        2 
  22 chr22_14145761     ZBoe    T    C        0      0        2 
  22 chr22_14145761     ZGre    T    C      0.5      1        2 
  22 chr22_14145761     ZHar    T    C        0      0        2 
  22 chr22_14145761   Sample    T    C        0      0        2 
  22 chr22_14151847     AAsi    A    G        0      0        2 
  22 chr22_14151847     AKia    A    G      0.5      1        2 
  22 chr22_14151847     AOna    A    G        0      0        2 
  22 chr22_14151847     ASom    A    G        0      0        2 
  22 chr22_14151847     HCab    A    G        0      0        2 
  22 chr22_14151847     HPrz    A    G        0      0        2 
  22 chr22_14151847     ZBoe    A    G        0      0        2 
  22 chr22_14151847     ZGre    A    G        0      0        2 
  22 chr22_14151847     ZHar    A    G        0      0        2 
  22 chr22_14151847   Sample    A    G        0      0        2 
  22 chr22_14154228     AAsi    G    T        0      0        2 
  22 chr22_14154228     AKia    G    T        0      0        2 
  22 chr22_14154228     AOna    G    T        1      2        2 
  22 chr22_14154228     ASom    G    T        0      0        2 
  22 chr22_14154228     HCab    G    T        0      0        2 
  22 chr22_14154228     HPrz    G    T        0      0        2 
  22 chr22_14154228     ZBoe    G    T        0      0        2 
  22 chr22_14154228     ZGre    G    T        0      0        2 
  22 chr22_14154228     ZHar    G    T        0      0        2 
  22 chr22_14154228   Sample    G    T        0      0        2 
  22 chr22_14154779     AAsi    C    T        0      0        2 
  22 chr22_14154779     AKia    C    T        0      0        2 
  22 chr22_14154779     AOna    C    T        0      0        2 
  22 chr22_14154779     ASom    C    T        0      0        2 
  22 chr22_14154779     HCab    C    T        1      2        2 
  22 chr22_14154779     HPrz    C    T        1      2        2 
  22 chr22_14154779     ZBoe    C    T        0      0        2 
  22 chr22_14154779     ZGre    C    T        0      0        2 
  22 chr22_14154779     ZHar    C    T        0      0        2 
  22 chr22_14154779   Sample    C    T        0      0        2 
  22 chr22_14157646     AAsi    G    T        0      0        2 
  22 chr22_14157646     AKia    G    T        0      0        2 
  22 chr22_14157646     AOna    G    T        0      0        2 
  22 chr22_14157646     ASom    G    T        0      0        2 
  22 chr22_14157646     HCab    G    T        0      0        2 
  22 chr22_14157646     HPrz    G    T        0      0        2 
  22 chr22_14157646     ZBoe    G    T        0      0        2 
  22 chr22_14157646     ZGre    G    T        1      2        2 
  22 chr22_14157646     ZHar    G    T        0      0        2 
  22 chr22_14157646   Sample    G    T        0      0        2 
  22 chr22_14177832     AAsi    T    C        0      0        2 
  22 chr22_14177832     AKia    T    C        0      0        2 
  22 chr22_14177832     AOna    T    C        0      0        2 
  22 chr22_14177832     ASom    T    C        0      0        2 
  22 chr22_14177832     HCab    T    C        0      0        2 
  22 chr22_14177832     HPrz    T    C        0      0        2 
  22 chr22_14177832     ZBoe    T    C      0.5      1        2 
  22 chr22_14177832     ZGre    T    C        0      0        2 
  22 chr22_14177832     ZHar    T    C        0      0        2 
  22 chr22_14177832   Sample    T    C        0      0        2 
  22 chr22_14181430     AAsi    A    G      0.5      1        2 
  22 chr22_14181430     AKia    A    G        0      0        2 
  22 chr22_14181430     AOna    A    G        0      0        2 
  22 chr22_14181430     ASom    A    G        0      0        2 
  22 chr22_14181430     HCab    A    G        0      0        2 
  22 chr22_14181430     HPrz    A    G        0      0        2 
  22 chr22_14181430     ZBoe    A    G        0      0        2 
  22 chr22_14181430     ZGre    A    G        0      0        2 
  22 chr22_14181430     ZHar    A    G        0      0        2 
  22 chr22_14181430   Sample    A    G        1      2        2 
  22 chr22_14185001     AAsi    T    A        0      0        2 
  22 chr22_14185001     AKia    T    A        0      0        2 
  22 chr22_14185001     AOna    T    A      0.5      1        2 
  22 chr22_14185001     ASom    T    A        0      0        2 
  22 chr22_14185001     HCab    T    A        0      0        2 
  22 chr22_14185001     HPrz    T    A        0      0        2 
  22 chr22_14185001     ZBoe    T    A        0      0        2 
  22 chr22_14185001     ZGre    T    A        0      0        2 
  22 chr22_14185001     ZHar    T    A        0      0        2 
  22 chr22_14185001   Sample    T    A        0      0        2 
  22 chr22_14189531     AAsi    G    A      0.5      1        2 
  22 chr22_14189531     AKia    G    A        0      0        2 
  22 chr22_14189531     AOna    G    A        0      0        2 
  22 chr22_14189531     ASom    G    A        0      0        2 
  22 chr22_14189531     HCab    G    A        0      0        2 
  22 chr22_14189531     HPrz    G    A        0      0        2 
  22 chr22_14189531     ZBoe    G    A        0      0        2 
  22 chr22_14189531     ZGre    G    A        0      0        2 
  22 chr22_14189531     ZHar    G    A        0      0        2 
  22 chr22_14189531   Sample    G    A        0      0        2 
  22 chr22_14189609     AAsi    G    T        0      0        2 
  22 chr22_14189609     AKia    G    T        0      0        2 
  22 chr22_14189609     AOna    G    T        0      0        2 
  22 chr22_14189609     ASom    G    T        0      0        2 
  22 chr22_14189609     HCab    G    T        1      2        2 
  22 chr22_14189609     HPrz    G    T        1      2        2 
  22 chr22_14189609     ZBoe    G    T        0      0        2 
  22 chr22_14189609     ZGre    G    T        0      0        2 
  22 chr22_14189609     ZHar    G    T        0      0        2 
  22 chr22_14189609   Sample    G    T        0      0        2 
  22 chr22_14198979     AAsi    G    A        0      0        2 
  22 chr22_14198979     AKia    G    A        0      0        2 
  22 chr22_14198979     AOna    G    A        0      0        2 
  22 chr22_14198979     ASom    G    A        0      0        2 
  22 chr22_14198979     HCab    G    A        0      0        2 
  22 chr22_14198979     HPrz    G    A        0      0        2 
  22 chr22_14198979     ZBoe    G    A        0      0        2 
  22 chr22_14198979     ZGre    G    A        0      0        2 
  22 chr22_14198979     ZHar    G    A        1      2        2 
  22 chr22_14198979   Sample    G    A        0      0        2 
  22 chr22_14215289     AAsi    T    A        0      0        2 
  22 chr22_14215289     AKia    T    A        0      0        2 
  22 chr22_14215289     AOna    T    A        0      0        2 
  22 chr22_14215289     ASom    T    A        0      0        2 
  22 chr22_14215289     HCab    T    A        1      2        2 
  22 chr22_14215289     HPrz    T    A      0.5      1        2 
  22 chr22_14215289     ZBoe    T    A        0      0        2 
  22 chr22_14215289     ZGre    T    A        0      0        2 
  22 chr22_14215289     ZHar    T    A        0      0        2 
  22 chr22_14215289   Sample    T    A        0      0        2 
  22 chr22_14215662     AAsi    T    C        0      0        2 
  22 chr22_14215662     AKia    T    C        0      0        2 
  22 chr22_14215662     AOna    T    C        0      0        2 
  22 chr22_14215662     ASom    T    C        0      0        2 
  22 chr22_14215662     HCab    T    C        0      0        2 
  22 chr22_14215662     HPrz    T    C      0.5      1        2 
  22 chr22_14215662     ZBoe    T    C        0      0        2 
  22 chr22_14215662     ZGre    T    C        0      0        2 
  22 chr22_14215662     ZHar    T    C        0      0        2 
  22 chr22_14215662   Sample    T    C        0      0        2 
  22 chr22_14226881     AAsi    G    C        0      0        2 
  22 chr22_14226881     AKia    G    C        1      2        2 
  22 chr22_14226881     AOna    G    C        1      2        2 
  22 chr22_14226881     ASom    G    C        0      0        2 
  22 chr22_14226881     HCab    G    C        0      0        2 
  22 chr22_14226881     HPrz    G    C        0      0        2 
  22 chr22_14226881     ZBoe    G    C        0      0        2 
  22 chr22_14226881     ZGre    G    C        0      0        2 
  22 chr22_14226881     ZHar    G    C        0      0        2 
  22 chr22_14226881   Sample    G    C        0      0        2 
  22 chr22_14227850     AAsi    G    C        1      2        2 
  22 chr22_14227850     AKia    G    C        0      0        2 
  22 chr22_14227850     AOna    G    C        0      0        2 
  22 chr22_14227850     ASom    G    C        0      0        2 
  22 chr22_14227850     HCab    G    C        0      0        2 
  22 chr22_14227850     HPrz    G    C        0      0        2 
  22 chr22_14227850     ZBoe    G    C        0      0        2 
  22 chr22_14227850     ZGre    G    C        0      0        2 
  22 chr22_14227850     ZHar    G    C        0      0        2 
  22 chr22_14227850   Sample    G    C        1      2        2 
  22 chr22_14230392     AAsi    C    G        0      0        2 
  22 chr22_14230392     AKia    C    G        1      2        2 
  22 chr22_14230392     AOna    C    G        0      0        2 
  22 chr22_14230392     ASom    C    G        0      0        2 
  22 chr22_14230392     HCab    C    G        0      0        2 
  22 chr22_14230392     HPrz    C    G        0      0        2 
  22 chr22_14230392     ZBoe    C    G        0      0        2 
  22 chr22_14230392     ZGre    C    G        0      0        2 
  22 chr22_14230392     ZHar    C    G        0      0        2 
  22 chr22_14230392   Sample    C    G        0      0        2 
  22 chr22_14231529     AAsi    T    C        0      0        2 
  22 chr22_14231529     AKia    T    C        0      0        2 
  22 chr22_14231529     AOna    T    C        0      0        2 
  22 chr22_14231529     ASom    T    C        0      0        2 
  22 chr22_14231529     HCab    T    C        0      0        2 
  22 chr22_14231529     HPrz    T    C        1      2        2 
  22 chr22_14231529     ZBoe    T    C        0      0        2 
  22 chr22_14231529     ZGre    T    C        0      0        2 
  22 chr22_14231529     ZHar    T    C        0      0        2 
  22 chr22_14231529   Sample    T    C        0      0        2 
  22 chr22_14231971     AAsi    A    G        0      0        2 
  22 chr22_14231971     AKia    A    G        0      0        2 
  22 chr22_14231971     AOna    A    G        0      0        2 
  22 chr22_14231971     ASom    A    G        0      0        2 
  22 chr22_14231971     HCab    A    G        1      2        2 
  22 chr22_14231971     HPrz    A    G        1      2        2 
  22 chr22_14231971     ZBoe    A    G        0      0        2 
  22 chr22_14231971     ZGre    A    G        0      0        2 
  22 chr22_14231971     ZHar    A    G        0      0        2 
  22 chr22_14231971   Sample    A    G        0      0        2 
  22 chr22_14233986     AAsi    G    C        0      0        2 
  22 chr22_14233986     AKia    G    C        0      0        2 
  22 chr22_14233986     AOna    G    C        0      0        2 
  22 chr22_14233986     ASom    G    C        0      0        2 
  22 chr22_14233986     HCab    G    C      0.5      1        2 
  22 chr22_14233986     HPrz    G    C        0      0        2 
  22 chr22_14233986     ZBoe    G    C        0      0        2 
  22 chr22_14233986     ZGre    G    C        0      0        2 
  22 chr22_14233986     ZHar    G    C        0      0        2 
  22 chr22_14233986   Sample    G    C        0      0        2 
  22 chr22_14235749     AAsi    T    C        0      0        2 
  22 chr22_14235749     AKia    T    C        0      0        2 
  22 chr22_14235749     AOna    T    C        0      0        2 
  22 chr22_14235749     ASom    T    C        0      0        2 
  22 chr22_14235749     HCab    T    C        0      0        2 
  22 chr22_14235749     HPrz    T    C        0      0        2 
  22 chr22_14235749     ZBoe    T    C        1      2        2 
  22 chr22_14235749     ZGre    T    C        1      2        2 
  22 chr22_14235749     ZHar    T    C        1      2        2 
  22 chr22_14235749   Sample    T    C        0      0        2 
  22 chr22_14236793     AAsi    G    C        1      2        2 
  22 chr22_14236793     AKia    G    C        0      0        2 
  22 chr22_14236793     AOna    G    C        0      0        2 
  22 chr22_14236793     ASom    G    C        1      2        2 
  22 chr22_14236793     HCab    G    C        0      0        2 
  22 chr22_14236793     HPrz    G    C        0      0        2 
  22 chr22_14236793     ZBoe    G    C        0      0        2 
  22 chr22_14236793     ZGre    G    C        0      0        2 
  22 chr22_14236793     ZHar    G    C        0      0        2 
  22 chr22_14236793   Sample    G    C        1      2        2 
  22 chr22_14240838     AAsi    C    T        0      0        2 
  22 chr22_14240838     AKia    C    T        0      0        2 
  22 chr22_14240838     AOna    C    T        0      0        2 
  22 chr22_14240838     ASom    C    T        0      0        2 
  22 chr22_14240838     HCab    C    T        1      2        2 
  22 chr22_14240838     HPrz    C    T        1      2        2 
  22 chr22_14240838     ZBoe    C    T        0      0        2 
  22 chr22_14240838     ZGre    C    T        0      0        2 
  22 chr22_14240838     ZHar    C    T        0      0        2 
  22 chr22_14240838   Sample    C    T        0      0        2 
  22 chr22_14245410     AAsi    T    C        0      0        2 
  22 chr22_14245410     AKia    T    C        0      0        2 
  22 chr22_14245410     AOna    T    C      0.5      1        2 
  22 chr22_14245410     ASom    T    C        0      0        2 
  22 chr22_14245410     HCab    T    C        0      0        2 
  22 chr22_14245410     HPrz    T    C        0      0        2 
  22 chr22_14245410     ZBoe    T    C        0      0        2 
  22 chr22_14245410     ZGre    T    C        0      0        2 
  22 chr22_14245410     ZHar    T    C        0      0        2 
  22 chr22_14245410   Sample    T    C        0      0        2 
  22 chr22_14249682     AAsi    A    G        0      0        2 
  22 chr22_14249682     AKia    A    G        0      0        2 
  22 chr22_14249682     AOna    A    G        0      0        2 
  22 chr22_14249682     ASom    A    G        0      0        2 
  22 chr22_14249682     HCab    A    G        0      0        2 
  22 chr22_14249682     HPrz    A    G        0      0        2 
  22 chr22_14249682     ZBoe    A    G      0.5      1        2 
  22 chr22_14249682     ZGre    A    G        0      0        2 
  22 chr22_14249682     ZHar    A    G        0      0        2 
  22 chr22_14249682   Sample    A    G        0      0        2 
  22 chr22_14250511     AAsi    T    A        0      0        2 
  22 chr22_14250511     AKia    T    A        0      0        2 
  22 chr22_14250511     AOna    T    A        0      0        2 
  22 chr22_14250511     ASom    T    A        0      0        2 
  22 chr22_14250511     HCab    T    A        0      0        2 
  22 chr22_14250511     HPrz    T    A        1      2        2 
  22 chr22_14250511     ZBoe    T    A        0      0        2 
  22 chr22_14250511     ZGre    T    A        0      0        2 
  22 chr22_14250511     ZHar    T    A        0      0        2 
  22 chr22_14250511   Sample    T    A        0      0        2 
  22 chr22_14258272     AAsi    T    C        0      0        2 
  22 chr22_14258272     AKia    T    C        0      0        2 
  22 chr22_14258272     AOna    T    C        0      0        2 
  22 chr22_14258272     ASom    T    C      0.5      1        2 
  22 chr22_14258272     HCab    T    C        0      0        2 
  22 chr22_14258272     HPrz    T    C        0      0        2 
  22 chr22_14258272     ZBoe    T    C        0      0        2 
  22 chr22_14258272     ZGre    T    C        0      0        2 
  22 chr22_14258272     ZHar    T    C        0      0        2 
  22 chr22_14258272   Sample    T    C        1      2        2 
  22 chr22_14260053     AAsi    G    A        0      0        2 
  22 chr22_14260053     AKia    G    A        0      0        2 
  22 chr22_14260053     AOna    G    A        0      0        2 
  22 chr22_14260053     ASom    G    A        0      0        2 
  22 chr22_14260053     HCab    G    A        1      2        2 
  22 chr22_14260053     HPrz    G    A        1      2        2 
  22 chr22_14260053     ZBoe    G    A        0      0        2 
  22 chr22_14260053     ZGre    G    A        0      0        2 
  22 chr22_14260053     ZHar    G    A        0      0        2 
  22 chr22_14260053   Sample    G    A        0      0        2 
  22 chr22_14264239     AAsi    A    G        1      2        2 
  22 chr22_14264239     AKia    A    G        0      0        2 
  22 chr22_14264239     AOna    A    G        0      0        2 
  22 chr22_14264239     ASom    A    G        0      0        2 
  22 chr22_14264239     HCab    A    G        0      0        2 
  22 chr22_14264239     HPrz    A    G        0      0        2 
  22 chr22_14264239     ZBoe    A    G        0      0        2 
  22 chr22_14264239     ZGre    A    G        0      0        2 
  22 chr22_14264239     ZHar    A    G        0      0        2 
  22 chr22_14264239   Sample    A    G        0      0        2 
  22 chr22_14264837     AAsi    C    A        0      0        2 
  22 chr22_14264837     AKia    C    A        0      0        2 
  22 chr22_14264837     AOna    C    A        0      0        2 
  22 chr22_14264837     ASom    C    A        0      0        2 
  22 chr22_14264837     HCab    C    A        0      0        2 
  22 chr22_14264837     HPrz    C    A        0      0        2 
  22 chr22_14264837     ZBoe    C    A        1      2        2 
  22 chr22_14264837     ZGre    C    A        0      0        2 
  22 chr22_14264837     ZHar    C    A        0      0        2 
  22 chr22_14264837   Sample    C    A        0      0        2 
  22 chr22_14265406     AAsi    A    G        0      0        2 
  22 chr22_14265406     AKia    A    G        0      0        2 
  22 chr22_14265406     AOna    A    G        0      0        2 
  22 chr22_14265406     ASom    A    G        0      0        2 
  22 chr22_14265406     HCab    A    G        0      0        2 
  22 chr22_14265406     HPrz    A    G        0      0        2 
  22 chr22_14265406     ZBoe    A    G        0      0        2 
  22 chr22_14265406     ZGre    A    G        0      0        2 
  22 chr22_14265406     ZHar    A    G      0.5      1        2 
  22 chr22_14265406   Sample    A    G        0      0        2 
  22 chr22_14266559     AAsi    A    G        0      0        2 
  22 chr22_14266559     AKia    A    G        0      0        2 
  22 chr22_14266559     AOna    A    G        0      0        2 
  22 chr22_14266559     ASom    A    G        0      0        2 
  22 chr22_14266559     HCab    A    G        0      0        2 
  22 chr22_14266559     HPrz    A    G        0      0        2 
  22 chr22_14266559     ZBoe    A    G        1      2        2 
  22 chr22_14266559     ZGre    A    G        0      0        2 
  22 chr22_14266559     ZHar    A    G        0      0        2 
  22 chr22_14266559   Sample    A    G        0      0        2 
  22 chr22_14267224     AAsi    C    A        0      0        2 
  22 chr22_14267224     AKia    C    A        0      0        2 
  22 chr22_14267224     AOna    C    A        0      0        2 
  22 chr22_14267224     ASom    C    A        0      0        2 
  22 chr22_14267224     HCab    C    A        1      2        2 
  22 chr22_14267224     HPrz    C    A        1      2        2 
  22 chr22_14267224     ZBoe    C    A        0      0        2 
  22 chr22_14267224     ZGre    C    A        0      0        2 
  22 chr22_14267224     ZHar    C    A        0      0        2 
  22 chr22_14267224   Sample    C    A        0      0        2 
  22 chr22_14283513     AAsi    A    G        0      0        2 
  22 chr22_14283513     AKia    A    G        0      0        2 
  22 chr22_14283513     AOna    A    G        0      0        2 
  22 chr22_14283513     ASom    A    G        0      0        2 
  22 chr22_14283513     HCab    A    G        1      2        2 
  22 chr22_14283513     HPrz    A    G        1      2        2 
  22 chr22_14283513     ZBoe    A    G        0      0        2 
  22 chr22_14283513     ZGre    A    G        0      0        2 
  22 chr22_14283513     ZHar    A    G        0      0        2 
  22 chr22_14283513   Sample    A    G        0      0        2 
  22 chr22_14298805     AAsi    G    A        0      0        2 
  22 chr22_14298805     AKia    G    A        0      0        2 
  22 chr22_14298805     AOna    G    A        0      0        2 
  22 chr22_14298805     ASom    G    A        0      0        2 
  22 chr22_14298805     HCab    G    A        1      2        2 
  22 chr22_14298805     HPrz    G    A        1      2        2 
  22 chr22_14298805     ZBoe    G    A        0      0        2 
  22 chr22_14298805     ZGre    G    A        0      0        2 
  22 chr22_14298805     ZHar    G    A        0      0        2 
  22 chr22_14298805   Sample    G    A        0      0        2 
  22 chr22_14304130     AAsi    C    T        1      2        2 
  22 chr22_14304130     AKia    C    T        0      0        2 
  22 chr22_14304130     AOna    C    T        0      0        2 
  22 chr22_14304130     ASom    C    T        1      2        2 
  22 chr22_14304130     HCab    C    T        0      0        2 
  22 chr22_14304130     HPrz    C    T        0      0        2 
  22 chr22_14304130     ZBoe    C    T        0      0        2 
  22 chr22_14304130     ZGre    C    T        0      0        2 
  22 chr22_14304130     ZHar    C    T        0      0        2 
  22 chr22_14304130   Sample    C    T        1      2        2 
  22 chr22_14307635     AAsi    A    G        0      0        2 
  22 chr22_14307635     AKia    A    G        0      0        2 
  22 chr22_14307635     AOna    A    G        0      0        2 
  22 chr22_14307635     ASom    A    G        0      0        2 
  22 chr22_14307635     HCab    A    G        0      0        2 
  22 chr22_14307635     HPrz    A    G        0      0        2 
  22 chr22_14307635     ZBoe    A    G        1      2        2 
  22 chr22_14307635     ZGre    A    G        0      0        2 
  22 chr22_14307635     ZHar    A    G        0      0        2 
  22 chr22_14307635   Sample    A    G        0      0        2 
  22 chr22_14316712     AAsi    T    C        0      0        2 
  22 chr22_14316712     AKia    T    C        0      0        2 
  22 chr22_14316712     AOna    T    C        0      0        2 
  22 chr22_14316712     ASom    T    C        0      0        2 
  22 chr22_14316712     HCab    T    C        0      0        2 
  22 chr22_14316712     HPrz    T    C        0      0        2 
  22 chr22_14316712     ZBoe    T    C        1      2        2 
  22 chr22_14316712     ZGre    T    C        1      2        2 
  22 chr22_14316712     ZHar    T    C        1      2        2 
  22 chr22_14316712   Sample    T    C        0      0        2 
  22 chr22_14324587     AAsi    T    C        0      0        2 
  22 chr22_14324587     AKia    T    C        0      0        2 
  22 chr22_14324587     AOna    T    C        0      0        2 
  22 chr22_14324587     ASom    T    C        0      0        2 
  22 chr22_14324587     HCab    T    C        0      0        2 
  22 chr22_14324587     HPrz    T    C        0      0        2 
  22 chr22_14324587     ZBoe    T    C        1      2        2 
  22 chr22_14324587     ZGre    T    C        0      0        2 
  22 chr22_14324587     ZHar    T    C        0      0        2 
  22 chr22_14324587   Sample    T    C        0      0        2 
  22 chr22_14324862     AAsi    A    G        0      0        2 
  22 chr22_14324862     AKia    A    G        0      0        2 
  22 chr22_14324862     AOna    A    G        0      0        2 
  22 chr22_14324862     ASom    A    G        0      0        2 
  22 chr22_14324862     HCab    A    G        0      0        2 
  22 chr22_14324862     HPrz    A    G        0      0        2 
  22 chr22_14324862     ZBoe    A    G        0      0        2 
  22 chr22_14324862     ZGre    A    G        0      0        2 
  22 chr22_14324862     ZHar    A    G        1      2        2 
  22 chr22_14324862   Sample    A    G        0      0        2 
  22 chr22_14325942     AAsi    A    G        0      0        2 
  22 chr22_14325942     AKia    A    G        0      0        2 
  22 chr22_14325942     AOna    A    G        0      0        2 
  22 chr22_14325942     ASom    A    G        0      0        2 
  22 chr22_14325942     HCab    A    G        0      0        2 
  22 chr22_14325942     HPrz    A    G      0.5      1        2 
  22 chr22_14325942     ZBoe    A    G        0      0        2 
  22 chr22_14325942     ZGre    A    G        0      0        2 
  22 chr22_14325942     ZHar    A    G        0      0        2 
  22 chr22_14325942   Sample    A    G        0      0        2 
  22 chr22_14328121     AAsi    C    T        0      0        2 
  22 chr22_14328121     AKia    C    T        0      0        2 
  22 chr22_14328121     AOna    C    T        0      0        2 
  22 chr22_14328121     ASom    C    T        0      0        2 
  22 chr22_14328121     HCab    C    T        1      2        2 
  22 chr22_14328121     HPrz    C    T        1      2        2 
  22 chr22_14328121     ZBoe    C    T        0      0        2 
  22 chr22_14328121     ZGre    C    T        0      0        2 
  22 chr22_14328121     ZHar    C    T        0      0        2 
  22 chr22_14328121   Sample    C    T        0      0        2 
  22 chr22_14335440     AAsi    C    T        0      0        2 
  22 chr22_14335440     AKia    C    T        0      0        2 
  22 chr22_14335440     AOna    C    T        0      0        2 
  22 chr22_14335440     ASom    C    T        0      0        2 
  22 chr22_14335440     HCab    C    T        1      2        2 
  22 chr22_14335440     HPrz    C    T        1      2        2 
  22 chr22_14335440     ZBoe    C    T        0      0        2 
  22 chr22_14335440     ZGre    C    T        0      0        2 
  22 chr22_14335440     ZHar    C    T        0      0        2 
  22 chr22_14335440   Sample    C    T        0      0        2 
  22 chr22_14338199     AAsi    C    G        0      0        2 
  22 chr22_14338199     AKia    C    G        0      0        2 
  22 chr22_14338199     AOna    C    G        0      0        2 
  22 chr22_14338199     ASom    C    G        0      0        2 
  22 chr22_14338199     HCab    C    G        1      2        2 
  22 chr22_14338199     HPrz    C    G        1      2        2 
  22 chr22_14338199     ZBoe    C    G        0      0        2 
  22 chr22_14338199     ZGre    C    G        0      0        2 
  22 chr22_14338199     ZHar    C    G        0      0        2 
  22 chr22_14338199   Sample    C    G        0      0        2 
  22 chr22_14345986     AAsi    C    T        0      0        2 
  22 chr22_14345986     AKia    C    T        0      0        2 
  22 chr22_14345986     AOna    C    T        0      0        2 
  22 chr22_14345986     ASom    C    T        0      0        2 
  22 chr22_14345986     HCab    C    T        1      2        2 
  22 chr22_14345986     HPrz    C    T        1      2        2 
  22 chr22_14345986     ZBoe    C    T        0      0        2 
  22 chr22_14345986     ZGre    C    T        0      0        2 
  22 chr22_14345986     ZHar    C    T        0      0        2 
  22 chr22_14345986   Sample    C    T        0      0        2 
  22 chr22_14346198     AAsi    A    G        0      0        2 
  22 chr22_14346198     AKia    A    G        0      0        2 
  22 chr22_14346198     AOna    A    G        0      0        2 
  22 chr22_14346198     ASom    A    G        0      0        2 
  22 chr22_14346198     HCab    A    G        0      0        2 
  22 chr22_14346198     HPrz    A    G        0      0        2 
  22 chr22_14346198     ZBoe    A    G        1      2        2 
  22 chr22_14346198     ZGre    A    G        0      0        2 
  22 chr22_14346198     ZHar    A    G        0      0        2 
  22 chr22_14346198   Sample    A    G        0      0        2 
  22 chr22_14366643     AAsi    A    G        0      0        2 
  22 chr22_14366643     AKia    A    G        1      2        2 
  22 chr22_14366643     AOna    A    G        0      0        2 
  22 chr22_14366643     ASom    A    G        0      0        2 
  22 chr22_14366643     HCab    A    G        0      0        2 
  22 chr22_14366643     HPrz    A    G        0      0        2 
  22 chr22_14366643     ZBoe    A    G        0      0        2 
  22 chr22_14366643     ZGre    A    G        0      0        2 
  22 chr22_14366643     ZHar    A    G        0      0        2 
  22 chr22_14366643   Sample    A    G        0      0        2 
  22 chr22_14380738     AAsi    T    C        0      0        2 
  22 chr22_14380738     AKia    T    C        0      0        2 
  22 chr22_14380738     AOna    T    C        0      0        2 
  22 chr22_14380738     ASom    T    C        0      0        2 
  22 chr22_14380738     HCab    T    C        1      2        2 
  22 chr22_14380738     HPrz    T    C        1      2        2 
  22 chr22_14380738     ZBoe    T    C        0      0        2 
  22 chr22_14380738     ZGre    T    C        0      0        2 
  22 chr22_14380738     ZHar    T    C        0      0        2 
  22 chr22_14380738   Sample    T    C        0      0        2 
  22 chr22_14382877     AAsi    A    C        0      0        2 
  22 chr22_14382877     AKia    A    C        1      2        2 
  22 chr22_14382877     AOna    A    C        0      0        2 
  22 chr22_14382877     ASom    A    C        0      0        2 
  22 chr22_14382877     HCab    A    C        0      0        2 
  22 chr22_14382877     HPrz    A    C        0      0        2 
  22 chr22_14382877     ZBoe    A    C        0      0        2 
  22 chr22_14382877     ZGre    A    C        0      0        2 
  22 chr22_14382877     ZHar    A    C        0      0        2 
  22 chr22_14382877   Sample    A    C        0      0        2 
  22 chr22_14388348     AAsi    C    T        0      0        2 
  22 chr22_14388348     AKia    C    T        1      2        2 
  22 chr22_14388348     AOna    C    T      0.5      1        2 
  22 chr22_14388348     ASom    C    T        0      0        2 
  22 chr22_14388348     HCab    C    T        0      0        2 
  22 chr22_14388348     HPrz    C    T        0      0        2 
  22 chr22_14388348     ZBoe    C    T        0      0        2 
  22 chr22_14388348     ZGre    C    T        0      0        2 
  22 chr22_14388348     ZHar    C    T        0      0        2 
  22 chr22_14388348   Sample    C    T        0      0        2 
  22 chr22_14388512     AAsi    G    T        0      0        2 
  22 chr22_14388512     AKia    G    T        0      0        2 
  22 chr22_14388512     AOna    G    T        0      0        2 
  22 chr22_14388512     ASom    G    T        0      0        2 
  22 chr22_14388512     HCab    G    T        0      0        2 
  22 chr22_14388512     HPrz    G    T        0      0        2 
  22 chr22_14388512     ZBoe    G    T        0      0        2 
  22 chr22_14388512     ZGre    G    T        0      0        2 
  22 chr22_14388512     ZHar    G    T        1      2        2 
  22 chr22_14388512   Sample    G    T        0      0        2 
  22 chr22_14391533     AAsi    A    G        0      0        2 
  22 chr22_14391533     AKia    A    G        0      0        2 
  22 chr22_14391533     AOna    A    G        0      0        2 
  22 chr22_14391533     ASom    A    G      0.5      1        2 
  22 chr22_14391533     HCab    A    G        0      0        2 
  22 chr22_14391533     HPrz    A    G        0      0        2 
  22 chr22_14391533     ZBoe    A    G        0      0        2 
  22 chr22_14391533     ZGre    A    G        0      0        2 
  22 chr22_14391533     ZHar    A    G        0      0        2 
  22 chr22_14391533   Sample    A    G        0      0        2 
  22 chr22_14391872     AAsi    T    C        0      0        2 
  22 chr22_14391872     AKia    T    C        0      0        2 
  22 chr22_14391872     AOna    T    C        0      0        2 
  22 chr22_14391872     ASom    T    C        0      0        2 
  22 chr22_14391872     HCab    T    C        0      0        2 
  22 chr22_14391872     HPrz    T    C      0.5      1        2 
  22 chr22_14391872     ZBoe    T    C        0      0        2 
  22 chr22_14391872     ZGre    T    C        0      0        2 
  22 chr22_14391872     ZHar    T    C        0      0        2 
  22 chr22_14391872   Sample    T    C        0      0        2 
  22 chr22_14391925     AAsi    T    A        0      0        2 
  22 chr22_14391925     AKia    T    A      0.5      1        2 
  22 chr22_14391925     AOna    T    A        0      0        2 
  22 chr22_14391925     ASom    T    A        0      0        2 
  22 chr22_14391925     HCab    T    A        0      0        2 
  22 chr22_14391925     HPrz    T    A        0      0        2 
  22 chr22_14391925     ZBoe    T    A        0      0        2 
  22 chr22_14391925     ZGre    T    A        0      0        2 
  22 chr22_14391925     ZHar    T    A        0      0        2 
  22 chr22_14391925   Sample    T    A        0      0        2 
  22 chr22_14396353     AAsi    C    T        0      0        2 
  22 chr22_14396353     AKia    C    T      0.5      1        2 
  22 chr22_14396353     AOna    C    T        1      2        2 
  22 chr22_14396353     ASom    C    T        0      0        2 
  22 chr22_14396353     HCab    C    T        0      0        2 
  22 chr22_14396353     HPrz    C    T        0      0        2 
  22 chr22_14396353     ZBoe    C    T        0      0        2 
  22 chr22_14396353     ZGre    C    T        0      0        2 
  22 chr22_14396353     ZHar    C    T        0      0        2 
  22 chr22_14396353   Sample    C    T        0      0        2 
  22 chr22_14396445     AAsi    G    T        0      0        2 
  22 chr22_14396445     AKia    G    T        0      0        2 
  22 chr22_14396445     AOna    G    T        0      0        2 
  22 chr22_14396445     ASom    G    T        0      0        2 
  22 chr22_14396445     HCab    G    T        0      0        2 
  22 chr22_14396445     HPrz    G    T        0      0        2 
  22 chr22_14396445     ZBoe    G    T        0      0        2 
  22 chr22_14396445     ZGre    G    T        0      0        2 
  22 chr22_14396445     ZHar    G    T      0.5      1        2 
  22 chr22_14396445   Sample    G    T        0      0        2 
  22 chr22_14398142     AAsi    T    C        0      0        2 
  22 chr22_14398142     AKia    T    C      0.5      1        2 
  22 chr22_14398142     AOna    T    C        0      0        2 
  22 chr22_14398142     ASom    T    C        0      0        2 
  22 chr22_14398142     HCab    T    C        0      0        2 
  22 chr22_14398142     HPrz    T    C        0      0        2 
  22 chr22_14398142     ZBoe    T    C        0      0        2 
  22 chr22_14398142     ZGre    T    C        0      0        2 
  22 chr22_14398142     ZHar    T    C        0      0        2 
  22 chr22_14398142   Sample    T    C        0      0        2 
  22 chr22_14401508     AAsi    C    A        1      2        2 
  22 chr22_14401508     AKia    C    A        0      0        2 
  22 chr22_14401508     AOna    C    A        0      0        2 
  22 chr22_14401508     ASom    C    A        1      2        2 
  22 chr22_14401508     HCab    C    A        0      0        2 
  22 chr22_14401508     HPrz    C    A        0      0        2 
  22 chr22_14401508     ZBoe    C    A        0      0        2 
  22 chr22_14401508     ZGre    C    A        0      0        2 
  22 chr22_14401508     ZHar    C    A        0      0        2 
  22 chr22_14401508   Sample    C    A        1      2        2 
  22 chr22_14404615     AAsi    T    C      0.5      1        2 
  22 chr22_14404615     AKia    T    C        0      0        2 
  22 chr22_14404615     AOna    T    C        0      0        2 
  22 chr22_14404615     ASom    T    C        1      2        2 
  22 chr22_14404615     HCab    T    C        0      0        2 
  22 chr22_14404615     HPrz    T    C        0      0        2 
  22 chr22_14404615     ZBoe    T    C        0      0        2 
  22 chr22_14404615     ZGre    T    C        0      0        2 
  22 chr22_14404615     ZHar    T    C        0      0        2 
  22 chr22_14404615   Sample    T    C        1      2        2 
  22 chr22_14407808     AAsi    A    G        0      0        2 
  22 chr22_14407808     AKia    A    G        0      0        2 
  22 chr22_14407808     AOna    A    G        0      0        2 
  22 chr22_14407808     ASom    A    G        0      0        2 
  22 chr22_14407808     HCab    A    G        0      0        2 
  22 chr22_14407808     HPrz    A    G        0      0        2 
  22 chr22_14407808     ZBoe    A    G        0      0        2 
  22 chr22_14407808     ZGre    A    G        1      2        2 
  22 chr22_14407808     ZHar    A    G        0      0        2 
  22 chr22_14407808   Sample    A    G        0      0        2 
  22 chr22_14407976     AAsi    G    A        0      0        2 
  22 chr22_14407976     AKia    G    A        0      0        2 
  22 chr22_14407976     AOna    G    A        0      0        2 
  22 chr22_14407976     ASom    G    A        0      0        2 
  22 chr22_14407976     HCab    G    A        1      2        2 
  22 chr22_14407976     HPrz    G    A        1      2        2 
  22 chr22_14407976     ZBoe    G    A        0      0        2 
  22 chr22_14407976     ZGre    G    A        0      0        2 
  22 chr22_14407976     ZHar    G    A        0      0        2 
  22 chr22_14407976   Sample    G    A        0      0        2 
  22 chr22_14408376     AAsi    A    G        0      0        2 
  22 chr22_14408376     AKia    A    G        0      0        2 
  22 chr22_14408376     AOna    A    G      0.5      1        2 
  22 chr22_14408376     ASom    A    G        0      0        2 
  22 chr22_14408376     HCab    A    G        0      0        2 
  22 chr22_14408376     HPrz    A    G        0      0        2 
  22 chr22_14408376     ZBoe    A    G        0      0        2 
  22 chr22_14408376     ZGre    A    G        0      0        2 
  22 chr22_14408376     ZHar    A    G        0      0        2 
  22 chr22_14408376   Sample    A    G        0      0        2 
  22 chr22_14418635     AAsi    C    T        0      0        2 
  22 chr22_14418635     AKia    C    T        0      0        2 
  22 chr22_14418635     AOna    C    T        0      0        2 
  22 chr22_14418635     ASom    C    T        0      0        2 
  22 chr22_14418635     HCab    C    T        0      0        2 
  22 chr22_14418635     HPrz    C    T      0.5      1        2 
  22 chr22_14418635     ZBoe    C    T        0      0        2 
  22 chr22_14418635     ZGre    C    T        0      0        2 
  22 chr22_14418635     ZHar    C    T        0      0        2 
  22 chr22_14418635   Sample    C    T        0      0        2 
  22 chr22_14418685     AAsi    T    C      0.5      1        2 
  22 chr22_14418685     AKia    T    C        0      0        2 
  22 chr22_14418685     AOna    T    C        0      0        2 
  22 chr22_14418685     ASom    T    C        0      0        2 
  22 chr22_14418685     HCab    T    C        0      0        2 
  22 chr22_14418685     HPrz    T    C        0      0        2 
  22 chr22_14418685     ZBoe    T    C        0      0        2 
  22 chr22_14418685     ZGre    T    C        0      0        2 
  22 chr22_14418685     ZHar    T    C        0      0        2 
  22 chr22_14418685   Sample    T    C        0      0        2 
  22 chr22_14419294     AAsi    C    T        0      0        2 
  22 chr22_14419294     AKia    C    T        0      0        2 
  22 chr22_14419294     AOna    C    T        0      0        2 
  22 chr22_14419294     ASom    C    T        0      0        2 
  22 chr22_14419294     HCab    C    T        1      2        2 
  22 chr22_14419294     HPrz    C    T        1      2        2 
  22 chr22_14419294     ZBoe    C    T        0      0        2 
  22 chr22_14419294     ZGre    C    T        0      0        2 
  22 chr22_14419294     ZHar    C    T        0      0        2 
  22 chr22_14419294   Sample    C    T        0      0        2 
  22 chr22_14428105     AAsi    C    T        0      0        2 
  22 chr22_14428105     AKia    C    T        0      0        2 
  22 chr22_14428105     AOna    C    T        0      0        2 
  22 chr22_14428105     ASom    C    T        0      0        2 
  22 chr22_14428105     HCab    C    T        0      0        2 
  22 chr22_14428105     HPrz    C    T        0      0        2 
  22 chr22_14428105     ZBoe    C    T        0      0        2 
  22 chr22_14428105     ZGre    C    T        0      0        2 
  22 chr22_14428105     ZHar    C    T      0.5      1        2 
  22 chr22_14428105   Sample    C    T        0      0        2 
  22 chr22_14430464     AAsi    T    C        0      0        2 
  22 chr22_14430464     AKia    T    C      0.5      1        2 
  22 chr22_14430464     AOna    T    C        0      0        2 
  22 chr22_14430464     ASom    T    C        0      0        2 
  22 chr22_14430464     HCab    T    C        0      0        2 
  22 chr22_14430464     HPrz    T    C        0      0        2 
  22 chr22_14430464     ZBoe    T    C        0      0        2 
  22 chr22_14430464     ZGre    T    C        0      0        2 
  22 chr22_14430464     ZHar    T    C        0      0        2 
  22 chr22_14430464   Sample    T    C        0      0        2 
  22 chr22_14436673     AAsi    T    C        0      0        2 
  22 chr22_14436673     AKia    T    C        0      0        2 
  22 chr22_14436673     AOna    T    C        0      0        2 
  22 chr22_14436673     ASom    T    C        0      0        2 
  22 chr22_14436673     HCab    T    C        0      0        2 
  22 chr22_14436673     HPrz    T    C        0      0        2 
  22 chr22_14436673     ZBoe    T    C      0.5      1        2 
  22 chr22_14436673     ZGre    T    C        1      2        2 
  22 chr22_14436673     ZHar    T    C        0      0        2 
  22 chr22_14436673   Sample    T    C        0      0        2 
  22 chr22_14444140     AAsi    A    G        0      0        2 
  22 chr22_14444140     AKia    A    G        0      0        2 
  22 chr22_14444140     AOna    A    G        0      0        2 
  22 chr22_14444140     ASom    A    G        0      0        2 
  22 chr22_14444140     HCab    A    G        1      2        2 
  22 chr22_14444140     HPrz    A    G        1      2        2 
  22 chr22_14444140     ZBoe    A    G        0      0        2 
  22 chr22_14444140     ZGre    A    G        0      0        2 
  22 chr22_14444140     ZHar    A    G        0      0        2 
  22 chr22_14444140   Sample    A    G        0      0        2 
  22 chr22_14444458     AAsi    A    C      0.5      1        2 
  22 chr22_14444458     AKia    A    C        0      0        2 
  22 chr22_14444458     AOna    A    C        0      0        2 
  22 chr22_14444458     ASom    A    C        1      2        2 
  22 chr22_14444458     HCab    A    C        0      0        2 
  22 chr22_14444458     HPrz    A    C        0      0        2 
  22 chr22_14444458     ZBoe    A    C        0      0        2 
  22 chr22_14444458     ZGre    A    C        0      0        2 
  22 chr22_14444458     ZHar    A    C        0      0        2 
  22 chr22_14444458   Sample    A    C        1      2        2 
  22 chr22_14445418     AAsi    A    C        0      0        2 
  22 chr22_14445418     AKia    A    C        0      0        2 
  22 chr22_14445418     AOna    A    C      0.5      1        2 
  22 chr22_14445418     ASom    A    C        0      0        2 
  22 chr22_14445418     HCab    A    C        0      0        2 
  22 chr22_14445418     HPrz    A    C        0      0        2 
  22 chr22_14445418     ZBoe    A    C        0      0        2 
  22 chr22_14445418     ZGre    A    C        0      0        2 
  22 chr22_14445418     ZHar    A    C        0      0        2 
  22 chr22_14445418   Sample    A    C        0      0        2 
  22 chr22_14446853     AAsi    G    A        0      0        2 
  22 chr22_14446853     AKia    G    A      0.5      1        2 
  22 chr22_14446853     AOna    G    A        0      0        2 
  22 chr22_14446853     ASom    G    A        0      0        2 
  22 chr22_14446853     HCab    G    A        0      0        2 
  22 chr22_14446853     HPrz    G    A        0      0        2 
  22 chr22_14446853     ZBoe    G    A        0      0        2 
  22 chr22_14446853     ZGre    G    A        0      0        2 
  22 chr22_14446853     ZHar    G    A        0      0        2 
  22 chr22_14446853   Sample    G    A        0      0        2 
  22 chr22_14447323     AAsi    C    A        0      0        2 
  22 chr22_14447323     AKia    C    A        0      0        2 
  22 chr22_14447323     AOna    C    A        0      0        2 
  22 chr22_14447323     ASom    C    A        0      0        2 
  22 chr22_14447323     HCab    C    A        0      0        2 
  22 chr22_14447323     HPrz    C    A        0      0        2 
  22 chr22_14447323     ZBoe    C    A      0.5      1        2 
  22 chr22_14447323     ZGre    C    A        0      0        2 
  22 chr22_14447323     ZHar    C    A        0      0        2 
  22 chr22_14447323   Sample    C    A        0      0        2 
  22 chr22_14450610     AAsi    C    T        0      0        2 
  22 chr22_14450610     AKia    C    T        0      0        2 
  22 chr22_14450610     AOna    C    T        0      0        2 
  22 chr22_14450610     ASom    C    T        0      0        2 
  22 chr22_14450610     HCab    C    T        0      0        2 
  22 chr22_14450610     HPrz    C    T        0      0        2 
  22 chr22_14450610     ZBoe    C    T        1      2        2 
  22 chr22_14450610     ZGre    C    T        1      2        2 
  22 chr22_14450610     ZHar    C    T        1      2        2 
  22 chr22_14450610   Sample    C    T        0      0        2 
  22 chr22_14450868     AAsi    T    C        0      0        2 
  22 chr22_14450868     AKia    T    C        0      0        2 
  22 chr22_14450868     AOna    T    C        0      0        2 
  22 chr22_14450868     ASom    T    C        0      0        2 
  22 chr22_14450868     HCab    T    C        0      0        2 
  22 chr22_14450868     HPrz    T    C      0.5      1        2 
  22 chr22_14450868     ZBoe    T    C        0      0        2 
  22 chr22_14450868     ZGre    T    C        0      0        2 
  22 chr22_14450868     ZHar    T    C        0      0        2 
  22 chr22_14450868   Sample    T    C        0      0        2 
  22 chr22_14471269     AAsi    A    C        0      0        2 
  22 chr22_14471269     AKia    A    C        0      0        2 
  22 chr22_14471269     AOna    A    C        0      0        2 
  22 chr22_14471269     ASom    A    C        0      0        2 
  22 chr22_14471269     HCab    A    C        0      0        2 
  22 chr22_14471269     HPrz    A    C        0      0        2 
  22 chr22_14471269     ZBoe    A    C        0      0        2 
  22 chr22_14471269     ZGre    A    C        0      0        2 
  22 chr22_14471269     ZHar    A    C      0.5      1        2 
  22 chr22_14471269   Sample    A    C        0      0        2 
  22 chr22_14472919     AAsi    A    C        0      0        2 
  22 chr22_14472919     AKia    A    C        1      2        2 
  22 chr22_14472919     AOna    A    C        1      2        2 
  22 chr22_14472919     ASom    A    C        0      0        2 
  22 chr22_14472919     HCab    A    C        0      0        2 
  22 chr22_14472919     HPrz    A    C        0      0        2 
  22 chr22_14472919     ZBoe    A    C        0      0        2 
  22 chr22_14472919     ZGre    A    C        0      0        2 
  22 chr22_14472919     ZHar    A    C        0      0        2 
  22 chr22_14472919   Sample    A    C        0      0        2 
  22 chr22_14474676     AAsi    A    C        0      0        2 
  22 chr22_14474676     AKia    A    C        0      0        2 
  22 chr22_14474676     AOna    A    C        0      0        2 
  22 chr22_14474676     ASom    A    C        0      0        2 
  22 chr22_14474676     HCab    A    C        1      2        2 
  22 chr22_14474676     HPrz    A    C        1      2        2 
  22 chr22_14474676     ZBoe    A    C        0      0        2 
  22 chr22_14474676     ZGre    A    C        0      0        2 
  22 chr22_14474676     ZHar    A    C        0      0        2 
  22 chr22_14474676   Sample    A    C        0      0        2 
  22 chr22_14487535     AAsi    C    A        0      0        2 
  22 chr22_14487535     AKia    C    A        0      0        2 
  22 chr22_14487535     AOna    C    A        0      0        2 
  22 chr22_14487535     ASom    C    A        0      0        2 
  22 chr22_14487535     HCab    C    A        0      0        2 
  22 chr22_14487535     HPrz    C    A      0.5      1        2 
  22 chr22_14487535     ZBoe    C    A        0      0        2 
  22 chr22_14487535     ZGre    C    A        0      0        2 
  22 chr22_14487535     ZHar    C    A        0      0        2 
  22 chr22_14487535   Sample    C    A        0      0        2 
  22 chr22_14487576     AAsi    C    T        0      0        2 
  22 chr22_14487576     AKia    C    T        0      0        2 
  22 chr22_14487576     AOna    C    T        0      0        2 
  22 chr22_14487576     ASom    C    T        0      0        2 
  22 chr22_14487576     HCab    C    T        0      0        2 
  22 chr22_14487576     HPrz    C    T        0      0        2 
  22 chr22_14487576     ZBoe    C    T      0.5      1        2 
  22 chr22_14487576     ZGre    C    T        0      0        2 
  22 chr22_14487576     ZHar    C    T        0      0        2 
  22 chr22_14487576   Sample    C    T        0      0        2 
  22 chr22_14496157     AAsi    C    T        0      0        2 
  22 chr22_14496157     AKia    C    T        0      0        2 
  22 chr22_14496157     AOna    C    T        0      0        2 
  22 chr22_14496157     ASom    C    T        0      0        2 
  22 chr22_14496157     HCab    C    T        0      0        2 
  22 chr22_14496157     HPrz    C    T        0      0        2 
  22 chr22_14496157     ZBoe    C    T        0      0        2 
  22 chr22_14496157     ZGre    C    T        1      2        2 
  22 chr22_14496157     ZHar    C    T        0      0        2 
  22 chr22_14496157   Sample    C    T        0      0        2 
  22 chr22_14506359     AAsi    A    G        0      0        2 
  22 chr22_14506359     AKia    A    G        0      0        2 
  22 chr22_14506359     AOna    A    G        1      2        2 
  22 chr22_14506359     ASom    A    G        0      0        2 
  22 chr22_14506359     HCab    A    G        0      0        2 
  22 chr22_14506359     HPrz    A    G        0      0        2 
  22 chr22_14506359     ZBoe    A    G        0      0        2 
  22 chr22_14506359     ZGre    A    G        0      0        2 
  22 chr22_14506359     ZHar    A    G        0      0        2 
  22 chr22_14506359   Sample    A    G        0      0        2 
  22 chr22_14514745     AAsi    G    A        0      0        2 
  22 chr22_14514745     AKia    G    A        0      0        2 
  22 chr22_14514745     AOna    G    A        0      0        2 
  22 chr22_14514745     ASom    G    A        0      0        2 
  22 chr22_14514745     HCab    G    A        0      0        2 
  22 chr22_14514745     HPrz    G    A        0      0        2 
  22 chr22_14514745     ZBoe    G    A        0      0        2 
  22 chr22_14514745     ZGre    G    A        1      2        2 
  22 chr22_14514745     ZHar    G    A        0      0        2 
  22 chr22_14514745   Sample    G    A        0      0        2 
  22 chr22_14524660     AAsi    G    A        0      0        2 
  22 chr22_14524660     AKia    G    A        0      0        2 
  22 chr22_14524660     AOna    G    A        0      0        2 
  22 chr22_14524660     ASom    G    A        0      0        2 
  22 chr22_14524660     HCab    G    A        0      0        2 
  22 chr22_14524660     HPrz    G    A        0      0        2 
  22 chr22_14524660     ZBoe    G    A      0.5      1        2 
  22 chr22_14524660     ZGre    G    A        0      0        2 
  22 chr22_14524660     ZHar    G    A        0      0        2 
  22 chr22_14524660   Sample    G    A        0      0        2 
  22 chr22_14527862     AAsi    A    G        0      0        2 
  22 chr22_14527862     AKia    A    G        0      0        2 
  22 chr22_14527862     AOna    A    G        0      0        2 
  22 chr22_14527862     ASom    A    G        0      0        2 
  22 chr22_14527862     HCab    A    G        1      2        2 
  22 chr22_14527862     HPrz    A    G        1      2        2 
  22 chr22_14527862     ZBoe    A    G        0      0        2 
  22 chr22_14527862     ZGre    A    G        0      0        2 
  22 chr22_14527862     ZHar    A    G        0      0        2 
  22 chr22_14527862   Sample    A    G        0      0        2 
  22 chr22_14531761     AAsi    T    C        0      0        2 
  22 chr22_14531761     AKia    T    C        0      0        2 
  22 chr22_14531761     AOna    T    C        0      0        2 
  22 chr22_14531761     ASom    T    C        0      0        2 
  22 chr22_14531761     HCab    T    C        0      0        2 
  22 chr22_14531761     HPrz    T    C        0      0        2 
  22 chr22_14531761     ZBoe    T    C        1      2        2 
  22 chr22_14531761     ZGre    T    C        0      0        2 
  22 chr22_14531761     ZHar    T    C        0      0        2 
  22 chr22_14531761   Sample    T    C        0      0        2 
  22 chr22_14531878     AAsi    C    T        0      0        2 
  22 chr22_14531878     AKia    C    T        0      0        2 
  22 chr22_14531878     AOna    C    T        0      0        2 
  22 chr22_14531878     ASom    C    T        0      0        2 
  22 chr22_14531878     HCab    C    T        1      2        2 
  22 chr22_14531878     HPrz    C    T        1      2        2 
  22 chr22_14531878     ZBoe    C    T        0      0        2 
  22 chr22_14531878     ZGre    C    T        0      0        2 
  22 chr22_14531878     ZHar    C    T        0      0        2 
  22 chr22_14531878   Sample    C    T        0      0        2 
  22 chr22_14539744     AAsi    T    C        0      0        2 
  22 chr22_14539744     AKia    T    C        0      0        2 
  22 chr22_14539744     AOna    T    C        0      0        2 
  22 chr22_14539744     ASom    T    C        0      0        2 
  22 chr22_14539744     HCab    T    C        1      2        2 
  22 chr22_14539744     HPrz    T    C        1      2        2 
  22 chr22_14539744     ZBoe    T    C        0      0        2 
  22 chr22_14539744     ZGre    T    C      0.5      1        2 
  22 chr22_14539744     ZHar    T    C        0      0        2 
  22 chr22_14539744   Sample    T    C        0      0        2 
  22 chr22_14545421     AAsi    G    C        0      0        2 
  22 chr22_14545421     AKia    G    C        1      2        2 
  22 chr22_14545421     AOna    G    C        0      0        2 
  22 chr22_14545421     ASom    G    C        0      0        2 
  22 chr22_14545421     HCab    G    C        0      0        2 
  22 chr22_14545421     HPrz    G    C        0      0        2 
  22 chr22_14545421     ZBoe    G    C        0      0        2 
  22 chr22_14545421     ZGre    G    C        0      0        2 
  22 chr22_14545421     ZHar    G    C        0      0        2 
  22 chr22_14545421   Sample    G    C        0      0        2 
  22 chr22_14548280     AAsi    G    T        0      0        2 
  22 chr22_14548280     AKia    G    T        1      2        2 
  22 chr22_14548280     AOna    G    T        0      0        2 
  22 chr22_14548280     ASom    G    T        0      0        2 
  22 chr22_14548280     HCab    G    T        0      0        2 
  22 chr22_14548280     HPrz    G    T        0      0        2 
  22 chr22_14548280     ZBoe    G    T        0      0        2 
  22 chr22_14548280     ZGre    G    T        0      0        2 
  22 chr22_14548280     ZHar    G    T        0      0        2 
  22 chr22_14548280   Sample    G    T        0      0        2 
  22 chr22_14549120     AAsi    T    A      0.5      1        2 
  22 chr22_14549120     AKia    T    A        0      0        2 
  22 chr22_14549120     AOna    T    A        0      0        2 
  22 chr22_14549120     ASom    T    A        0      0        2 
  22 chr22_14549120     HCab    T    A        0      0        2 
  22 chr22_14549120     HPrz    T    A        0      0        2 
  22 chr22_14549120     ZBoe    T    A        0      0        2 
  22 chr22_14549120     ZGre    T    A        0      0        2 
  22 chr22_14549120     ZHar    T    A        0      0        2 
  22 chr22_14549120   Sample    T    A        0      0        2 
  22 chr22_14550442     AAsi    G    A        0      0        2 
  22 chr22_14550442     AKia    G    A        0      0        2 
  22 chr22_14550442     AOna    G    A      0.5      1        2 
  22 chr22_14550442     ASom    G    A        0      0        2 
  22 chr22_14550442     HCab    G    A        0      0        2 
  22 chr22_14550442     HPrz    G    A        0      0        2 
  22 chr22_14550442     ZBoe    G    A        0      0        2 
  22 chr22_14550442     ZGre    G    A        0      0        2 
  22 chr22_14550442     ZHar    G    A        0      0        2 
  22 chr22_14550442   Sample    G    A        0      0        2 
  22 chr22_14552560     AAsi    G    A        0      0        2 
  22 chr22_14552560     AKia    G    A        1      2        2 
  22 chr22_14552560     AOna    G    A        0      0        2 
  22 chr22_14552560     ASom    G    A        0      0        2 
  22 chr22_14552560     HCab    G    A        0      0        2 
  22 chr22_14552560     HPrz    G    A        0      0        2 
  22 chr22_14552560     ZBoe    G    A        0      0        2 
  22 chr22_14552560     ZGre    G    A        0      0        2 
  22 chr22_14552560     ZHar    G    A        0      0        2 
  22 chr22_14552560   Sample    G    A        0      0        2 
  22 chr22_14552964     AAsi    T    C        0      0        2 
  22 chr22_14552964     AKia    T    C        1      2        2 
  22 chr22_14552964     AOna    T    C        0      0        2 
  22 chr22_14552964     ASom    T    C        0      0        2 
  22 chr22_14552964     HCab    T    C        0      0        2 
  22 chr22_14552964     HPrz    T    C        0      0        2 
  22 chr22_14552964     ZBoe    T    C        0      0        2 
  22 chr22_14552964     ZGre    T    C        0      0        2 
  22 chr22_14552964     ZHar    T    C        0      0        2 
  22 chr22_14552964   Sample    T    C        0      0        2 
  22 chr22_14555565     AAsi    A    C        0      0        2 
  22 chr22_14555565     AKia    A    C        0      0        2 
  22 chr22_14555565     AOna    A    C        0      0        2 
  22 chr22_14555565     ASom    A    C        0      0        2 
  22 chr22_14555565     HCab    A    C        0      0        2 
  22 chr22_14555565     HPrz    A    C        0      0        2 
  22 chr22_14555565     ZBoe    A    C      0.5      1        2 
  22 chr22_14555565     ZGre    A    C        0      0        2 
  22 chr22_14555565     ZHar    A    C        0      0        2 
  22 chr22_14555565   Sample    A    C        0      0        2 
  22 chr22_14556673     AAsi    A    G        0      0        2 
  22 chr22_14556673     AKia    A    G        0      0        2 
  22 chr22_14556673     AOna    A    G      0.5      1        2 
  22 chr22_14556673     ASom    A    G        0      0        2 
  22 chr22_14556673     HCab    A    G        0      0        2 
  22 chr22_14556673     HPrz    A    G        0      0        2 
  22 chr22_14556673     ZBoe    A    G        0      0        2 
  22 chr22_14556673     ZGre    A    G        0      0        2 
  22 chr22_14556673     ZHar    A    G        0      0        2 
  22 chr22_14556673   Sample    A    G        0      0        2 
  22 chr22_14560381     AAsi    T    G        0      0        2 
  22 chr22_14560381     AKia    T    G        0      0        2 
  22 chr22_14560381     AOna    T    G        0      0        2 
  22 chr22_14560381     ASom    T    G        0      0        2 
  22 chr22_14560381     HCab    T    G        0      0        2 
  22 chr22_14560381     HPrz    T    G        0      0        2 
  22 chr22_14560381     ZBoe    T    G        1      2        2 
  22 chr22_14560381     ZGre    T    G        1      2        2 
  22 chr22_14560381     ZHar    T    G        0      0        2 
  22 chr22_14560381   Sample    T    G        0      0        2 
  22 chr22_14562587     AAsi    A    G        0      0        2 
  22 chr22_14562587     AKia    A    G        0      0        2 
  22 chr22_14562587     AOna    A    G        0      0        2 
  22 chr22_14562587     ASom    A    G        0      0        2 
  22 chr22_14562587     HCab    A    G        1      2        2 
  22 chr22_14562587     HPrz    A    G        1      2        2 
  22 chr22_14562587     ZBoe    A    G        0      0        2 
  22 chr22_14562587     ZGre    A    G        0      0        2 
  22 chr22_14562587     ZHar    A    G        0      0        2 
  22 chr22_14562587   Sample    A    G        0      0        2 
  22 chr22_14563510     AAsi    T    G      0.5      1        2 
  22 chr22_14563510     AKia    T    G        0      0        2 
  22 chr22_14563510     AOna    T    G        0      0        2 
  22 chr22_14563510     ASom    T    G        0      0        2 
  22 chr22_14563510     HCab    T    G        0      0        2 
  22 chr22_14563510     HPrz    T    G        0      0        2 
  22 chr22_14563510     ZBoe    T    G        0      0        2 
  22 chr22_14563510     ZGre    T    G        0      0        2 
  22 chr22_14563510     ZHar    T    G        0      0        2 
  22 chr22_14563510   Sample    T    G        0      0        2 
  22 chr22_14564059     AAsi    T    C        0      0        2 
  22 chr22_14564059     AKia    T    C        0      0        2 
  22 chr22_14564059     AOna    T    C        0      0        2 
  22 chr22_14564059     ASom    T    C        0      0        2 
  22 chr22_14564059     HCab    T    C        0      0        2 
  22 chr22_14564059     HPrz    T    C        0      0        2 
  22 chr22_14564059     ZBoe    T    C        1      2        2 
  22 chr22_14564059     ZGre    T    C        0      0        2 
  22 chr22_14564059     ZHar    T    C        0      0        2 
  22 chr22_14564059   Sample    T    C        0      0        2 
  22 chr22_14564992     AAsi    C    T        0      0        2 
  22 chr22_14564992     AKia    C    T        0      0        2 
  22 chr22_14564992     AOna    C    T        0      0        2 
  22 chr22_14564992     ASom    C    T        0      0        2 
  22 chr22_14564992     HCab    C    T      0.5      1        2 
  22 chr22_14564992     HPrz    C    T        0      0        2 
  22 chr22_14564992     ZBoe    C    T        0      0        2 
  22 chr22_14564992     ZGre    C    T        0      0        2 
  22 chr22_14564992     ZHar    C    T        0      0        2 
  22 chr22_14564992   Sample    C    T        0      0        2 
  22 chr22_14575644     AAsi    C    T        0      0        2 
  22 chr22_14575644     AKia    C    T        1      2        2 
  22 chr22_14575644     AOna    C    T        0      0        2 
  22 chr22_14575644     ASom    C    T        0      0        2 
  22 chr22_14575644     HCab    C    T        0      0        2 
  22 chr22_14575644     HPrz    C    T        0      0        2 
  22 chr22_14575644     ZBoe    C    T        0      0        2 
  22 chr22_14575644     ZGre    C    T        0      0        2 
  22 chr22_14575644     ZHar    C    T        0      0        2 
  22 chr22_14575644   Sample    C    T        0      0        2 
  22 chr22_14581464     AAsi    G    A        0      0        2 
  22 chr22_14581464     AKia    G    A        0      0        2 
  22 chr22_14581464     AOna    G    A        0      0        2 
  22 chr22_14581464     ASom    G    A        0      0        2 
  22 chr22_14581464     HCab    G    A        0      0        2 
  22 chr22_14581464     HPrz    G    A        0      0        2 
  22 chr22_14581464     ZBoe    G    A        0      0        2 
  22 chr22_14581464     ZGre    G    A        1      2        2 
  22 chr22_14581464     ZHar    G    A        0      0        2 
  22 chr22_14581464   Sample    G    A        0      0        2 
  22 chr22_14585265     AAsi    C    T        0      0        2 
  22 chr22_14585265     AKia    C    T        0      0        2 
  22 chr22_14585265     AOna    C    T        0      0        2 
  22 chr22_14585265     ASom    C    T        0      0        2 
  22 chr22_14585265     HCab    C    T        1      2        2 
  22 chr22_14585265     HPrz    C    T        1      2        2 
  22 chr22_14585265     ZBoe    C    T        0      0        2 
  22 chr22_14585265     ZGre    C    T        0      0        2 
  22 chr22_14585265     ZHar    C    T        0      0        2 
  22 chr22_14585265   Sample    C    T        0      0        2 
  22 chr22_14586623     AAsi    G    A        0      0        2 
  22 chr22_14586623     AKia    G    A        0      0        2 
  22 chr22_14586623     AOna    G    A        0      0        2 
  22 chr22_14586623     ASom    G    A        1      2        2 
  22 chr22_14586623     HCab    G    A        0      0        2 
  22 chr22_14586623     HPrz    G    A        0      0        2 
  22 chr22_14586623     ZBoe    G    A        0      0        2 
  22 chr22_14586623     ZGre    G    A        0      0        2 
  22 chr22_14586623     ZHar    G    A        0      0        2 
  22 chr22_14586623   Sample    G    A        0      0        2 
  22 chr22_14587332     AAsi    C    T        0      0        2 
  22 chr22_14587332     AKia    C    T        0      0        2 
  22 chr22_14587332     AOna    C    T        0      0        2 
  22 chr22_14587332     ASom    C    T        0      0        2 
  22 chr22_14587332     HCab    C    T        1      2        2 
  22 chr22_14587332     HPrz    C    T        1      2        2 
  22 chr22_14587332     ZBoe    C    T        0      0        2 
  22 chr22_14587332     ZGre    C    T        0      0        2 
  22 chr22_14587332     ZHar    C    T        0      0        2 
  22 chr22_14587332   Sample    C    T        0      0        2 
  22 chr22_14591642     AAsi    G    A        0      0        2 
  22 chr22_14591642     AKia    G    A        0      0        2 
  22 chr22_14591642     AOna    G    A        0      0        2 
  22 chr22_14591642     ASom    G    A        0      0        2 
  22 chr22_14591642     HCab    G    A        1      2        2 
  22 chr22_14591642     HPrz    G    A        1      2        2 
  22 chr22_14591642     ZBoe    G    A        0      0        2 
  22 chr22_14591642     ZGre    G    A        0      0        2 
  22 chr22_14591642     ZHar    G    A        0      0        2 
  22 chr22_14591642   Sample    G    A        0      0        2 
  22 chr22_14591834     AAsi    A    G        0      0        2 
  22 chr22_14591834     AKia    A    G        1      2        2 
  22 chr22_14591834     AOna    A    G        1      2        2 
  22 chr22_14591834     ASom    A    G        0      0        2 
  22 chr22_14591834     HCab    A    G        0      0        2 
  22 chr22_14591834     HPrz    A    G        0      0        2 
  22 chr22_14591834     ZBoe    A    G        0      0        2 
  22 chr22_14591834     ZGre    A    G        0      0        2 
  22 chr22_14591834     ZHar    A    G        0      0        2 
  22 chr22_14591834   Sample    A    G        0      0        2 
  22 chr22_14603493     AAsi    A    C        0      0        2 
  22 chr22_14603493     AKia    A    C        0      0        2 
  22 chr22_14603493     AOna    A    C        0      0        2 
  22 chr22_14603493     ASom    A    C        0      0        2 
  22 chr22_14603493     HCab    A    C        1      2        2 
  22 chr22_14603493     HPrz    A    C        0      0        2 
  22 chr22_14603493     ZBoe    A    C        0      0        2 
  22 chr22_14603493     ZGre    A    C        0      0        2 
  22 chr22_14603493     ZHar    A    C        0      0        2 
  22 chr22_14603493   Sample    A    C        0      0        2 
  22 chr22_14608460     AAsi    T    C        0      0        2 
  22 chr22_14608460     AKia    T    C        0      0        2 
  22 chr22_14608460     AOna    T    C        0      0        2 
  22 chr22_14608460     ASom    T    C        1      2        2 
  22 chr22_14608460     HCab    T    C        0      0        2 
  22 chr22_14608460     HPrz    T    C        0      0        2 
  22 chr22_14608460     ZBoe    T    C        0      0        2 
  22 chr22_14608460     ZGre    T    C        0      0        2 
  22 chr22_14608460     ZHar    T    C        0      0        2 
  22 chr22_14608460   Sample    T    C        0      0        2 
  22 chr22_14610470     AAsi    C    T        0      0        2 
  22 chr22_14610470     AKia    C    T        0      0        2 
  22 chr22_14610470     AOna    C    T        0      0        2 
  22 chr22_14610470     ASom    C    T        0      0        2 
  22 chr22_14610470     HCab    C    T        1      2        2 
  22 chr22_14610470     HPrz    C    T        1      2        2 
  22 chr22_14610470     ZBoe    C    T        0      0        2 
  22 chr22_14610470     ZGre    C    T        0      0        2 
  22 chr22_14610470     ZHar    C    T        0      0        2 
  22 chr22_14610470   Sample    C    T        0      0        2 
  22 chr22_14613973     AAsi    C    A        0      0        2 
  22 chr22_14613973     AKia    C    A        0      0        2 
  22 chr22_14613973     AOna    C    A        0      0        2 
  22 chr22_14613973     ASom    C    A        0      0        2 
  22 chr22_14613973     HCab    C    A        0      0        2 
  22 chr22_14613973     HPrz    C    A        0      0        2 
  22 chr22_14613973     ZBoe    C    A        0      0        2 
  22 chr22_14613973     ZGre    C    A        1      2        2 
  22 chr22_14613973     ZHar    C    A        0      0        2 
  22 chr22_14613973   Sample    C    A        0      0        2 
  22 chr22_14623740     AAsi    G    A        0      0        2 
  22 chr22_14623740     AKia    G    A        0      0        2 
  22 chr22_14623740     AOna    G    A        0      0        2 
  22 chr22_14623740     ASom    G    A        0      0        2 
  22 chr22_14623740     HCab    G    A        0      0        2 
  22 chr22_14623740     HPrz    G    A        0      0        2 
  22 chr22_14623740     ZBoe    G    A      0.5      1        2 
  22 chr22_14623740     ZGre    G    A        0      0        2 
  22 chr22_14623740     ZHar    G    A        0      0        2 
  22 chr22_14623740   Sample    G    A        0      0        2 
  22 chr22_14624187     AAsi    G    A        0      0        2 
  22 chr22_14624187     AKia    G    A        0      0        2 
  22 chr22_14624187     AOna    G    A        1      2        2 
  22 chr22_14624187     ASom    G    A        0      0        2 
  22 chr22_14624187     HCab    G    A        0      0        2 
  22 chr22_14624187     HPrz    G    A        0      0        2 
  22 chr22_14624187     ZBoe    G    A        0      0        2 
  22 chr22_14624187     ZGre    G    A        0      0        2 
  22 chr22_14624187     ZHar    G    A        0      0        2 
  22 chr22_14624187   Sample    G    A        0      0        2 
  22 chr22_14626856     AAsi    G    A        0      0        2 
  22 chr22_14626856     AKia    G    A        0      0        2 
  22 chr22_14626856     AOna    G    A        0      0        2 
  22 chr22_14626856     ASom    G    A      0.5      1        2 
  22 chr22_14626856     HCab    G    A        0      0        2 
  22 chr22_14626856     HPrz    G    A        0      0        2 
  22 chr22_14626856     ZBoe    G    A        0      0        2 
  22 chr22_14626856     ZGre    G    A        0      0        2 
  22 chr22_14626856     ZHar    G    A        0      0        2 
  22 chr22_14626856   Sample    G    A        0      0        2 
  22 chr22_14626999     AAsi    C    T        0      0        2 
  22 chr22_14626999     AKia    C    T        0      0        2 
  22 chr22_14626999     AOna    C    T        0      0        2 
  22 chr22_14626999     ASom    C    T        0      0        2 
  22 chr22_14626999     HCab    C    T        0      0        2 
  22 chr22_14626999     HPrz    C    T        0      0        2 
  22 chr22_14626999     ZBoe    C    T        0      0        2 
  22 chr22_14626999     ZGre    C    T      0.5      1        2 
  22 chr22_14626999     ZHar    C    T        0      0        2 
  22 chr22_14626999   Sample    C    T        0      0        2 
  22 chr22_14629054     AAsi    C    G        0      0        2 
  22 chr22_14629054     AKia    C    G        0      0        2 
  22 chr22_14629054     AOna    C    G        0      0        2 
  22 chr22_14629054     ASom    C    G        0      0        2 
  22 chr22_14629054     HCab    C    G        0      0        2 
  22 chr22_14629054     HPrz    C    G        0      0        2 
  22 chr22_14629054     ZBoe    C    G        1      2        2 
  22 chr22_14629054     ZGre    C    G        0      0        2 
  22 chr22_14629054     ZHar    C    G        0      0        2 
  22 chr22_14629054   Sample    C    G        0      0        2 
  22 chr22_14633627     AAsi    T    C        0      0        2 
  22 chr22_14633627     AKia    T    C        0      0        2 
  22 chr22_14633627     AOna    T    C        0      0        2 
  22 chr22_14633627     ASom    T    C        0      0        2 
  22 chr22_14633627     HCab    T    C        0      0        2 
  22 chr22_14633627     HPrz    T    C        0      0        2 
  22 chr22_14633627     ZBoe    T    C        1      2        2 
  22 chr22_14633627     ZGre    T    C        1      2        2 
  22 chr22_14633627     ZHar    T    C        1      2        2 
  22 chr22_14633627   Sample    T    C        0      0        2 
  22 chr22_14634136     AAsi    T    C        0      0        2 
  22 chr22_14634136     AKia    T    C        0      0        2 
  22 chr22_14634136     AOna    T    C        0      0        2 
  22 chr22_14634136     ASom    T    C        0      0        2 
  22 chr22_14634136     HCab    T    C        0      0        2 
  22 chr22_14634136     HPrz    T    C        0      0        2 
  22 chr22_14634136     ZBoe    T    C        0      0        2 
  22 chr22_14634136     ZGre    T    C        1      2        2 
  22 chr22_14634136     ZHar    T    C        0      0        2 
  22 chr22_14634136   Sample    T    C        0      0        2 
  22 chr22_14634353     AAsi    C    T        0      0        2 
  22 chr22_14634353     AKia    C    T        0      0        2 
  22 chr22_14634353     AOna    C    T        0      0        2 
  22 chr22_14634353     ASom    C    T        0      0        2 
  22 chr22_14634353     HCab    C    T      0.5      1        2 
  22 chr22_14634353     HPrz    C    T        1      2        2 
  22 chr22_14634353     ZBoe    C    T        0      0        2 
  22 chr22_14634353     ZGre    C    T        0      0        2 
  22 chr22_14634353     ZHar    C    T        0      0        2 
  22 chr22_14634353   Sample    C    T        0      0        2 
  22 chr22_14635213     AAsi    G    C        0      0        2 
  22 chr22_14635213     AKia    G    C        0      0        2 
  22 chr22_14635213     AOna    G    C        0      0        2 
  22 chr22_14635213     ASom    G    C        0      0        2 
  22 chr22_14635213     HCab    G    C        0      0        2 
  22 chr22_14635213     HPrz    G    C        0      0        2 
  22 chr22_14635213     ZBoe    G    C        0      0        2 
  22 chr22_14635213     ZGre    G    C        0      0        2 
  22 chr22_14635213     ZHar    G    C      0.5      1        2 
  22 chr22_14635213   Sample    G    C        0      0        2 
  22 chr22_14640194     AAsi    C    T        0      0        2 
  22 chr22_14640194     AKia    C    T        0      0        2 
  22 chr22_14640194     AOna    C    T        0      0        2 
  22 chr22_14640194     ASom    C    T        0      0        2 
  22 chr22_14640194     HCab    C    T        0      0        2 
  22 chr22_14640194     HPrz    C    T        0      0        2 
  22 chr22_14640194     ZBoe    C    T        0      0        2 
  22 chr22_14640194     ZGre    C    T      0.5      1        2 
  22 chr22_14640194     ZHar    C    T        0      0        2 
  22 chr22_14640194   Sample    C    T        0      0        2 
  22 chr22_14643556     AAsi    C    G        0      0        2 
  22 chr22_14643556     AKia    C    G        0      0        2 
  22 chr22_14643556     AOna    C    G        0      0        2 
  22 chr22_14643556     ASom    C    G        0      0        2 
  22 chr22_14643556     HCab    C    G        0      0        2 
  22 chr22_14643556     HPrz    C    G        0      0        2 
  22 chr22_14643556     ZBoe    C    G        0      0        2 
  22 chr22_14643556     ZGre    C    G        1      2        2 
  22 chr22_14643556     ZHar    C    G        0      0        2 
  22 chr22_14643556   Sample    C    G        0      0        2 
  22 chr22_14646720     AAsi    A    G        0      0        2 
  22 chr22_14646720     AKia    A    G        0      0        2 
  22 chr22_14646720     AOna    A    G        1      2        2 
  22 chr22_14646720     ASom    A    G        0      0        2 
  22 chr22_14646720     HCab    A    G        0      0        2 
  22 chr22_14646720     HPrz    A    G        0      0        2 
  22 chr22_14646720     ZBoe    A    G        0      0        2 
  22 chr22_14646720     ZGre    A    G        0      0        2 
  22 chr22_14646720     ZHar    A    G        0      0        2 
  22 chr22_14646720   Sample    A    G        0      0        2 
  22 chr22_14650186     AAsi    C    T        0      0        2 
  22 chr22_14650186     AKia    C    T        1      2        2 
  22 chr22_14650186     AOna    C    T        0      0        2 
  22 chr22_14650186     ASom    C    T        0      0        2 
  22 chr22_14650186     HCab    C    T        0      0        2 
  22 chr22_14650186     HPrz    C    T        0      0        2 
  22 chr22_14650186     ZBoe    C    T        0      0        2 
  22 chr22_14650186     ZGre    C    T        0      0        2 
  22 chr22_14650186     ZHar    C    T        0      0        2 
  22 chr22_14650186   Sample    C    T        0      0        2 
  22 chr22_14661623     AAsi    G    A        0      0        2 
  22 chr22_14661623     AKia    G    A        0      0        2 
  22 chr22_14661623     AOna    G    A        0      0        2 
  22 chr22_14661623     ASom    G    A        0      0        2 
  22 chr22_14661623     HCab    G    A        1      2        2 
  22 chr22_14661623     HPrz    G    A        1      2        2 
  22 chr22_14661623     ZBoe    G    A        0      0        2 
  22 chr22_14661623     ZGre    G    A        0      0        2 
  22 chr22_14661623     ZHar    G    A        0      0        2 
  22 chr22_14661623   Sample    G    A        0      0        2 
  22 chr22_14668610     AAsi    T    A        0      0        2 
  22 chr22_14668610     AKia    T    A        1      2        2 
  22 chr22_14668610     AOna    T    A        1      2        2 
  22 chr22_14668610     ASom    T    A        0      0        2 
  22 chr22_14668610     HCab    T    A        0      0        2 
  22 chr22_14668610     HPrz    T    A        0      0        2 
  22 chr22_14668610     ZBoe    T    A        0      0        2 
  22 chr22_14668610     ZGre    T    A        0      0        2 
  22 chr22_14668610     ZHar    T    A        0      0        2 
  22 chr22_14668610   Sample    T    A        0      0        2 
  22 chr22_14682302     AAsi    G    A        0      0        2 
  22 chr22_14682302     AKia    G    A        1      2        2 
  22 chr22_14682302     AOna    G    A        0      0        2 
  22 chr22_14682302     ASom    G    A        0      0        2 
  22 chr22_14682302     HCab    G    A        0      0        2 
  22 chr22_14682302     HPrz    G    A        0      0        2 
  22 chr22_14682302     ZBoe    G    A        0      0        2 
  22 chr22_14682302     ZGre    G    A        0      0        2 
  22 chr22_14682302     ZHar    G    A        0      0        2 
  22 chr22_14682302   Sample    G    A        0      0        2 
  22 chr22_14685678     AAsi    A    G        1      2        2 
  22 chr22_14685678     AKia    A    G        0      0        2 
  22 chr22_14685678     AOna    A    G        0      0        2 
  22 chr22_14685678     ASom    A    G        0      0        2 
  22 chr22_14685678     HCab    A    G        0      0        2 
  22 chr22_14685678     HPrz    A    G        0      0        2 
  22 chr22_14685678     ZBoe    A    G        0      0        2 
  22 chr22_14685678     ZGre    A    G        0      0        2 
  22 chr22_14685678     ZHar    A    G        0      0        2 
  22 chr22_14685678   Sample    A    G        0      0        2 
  22 chr22_14687110     AAsi    T    C        0      0        2 
  22 chr22_14687110     AKia    T    C        0      0        2 
  22 chr22_14687110     AOna    T    C        0      0        2 
  22 chr22_14687110     ASom    T    C        0      0        2 
  22 chr22_14687110     HCab    T    C        0      0        2 
  22 chr22_14687110     HPrz    T    C        0      0        2 
  22 chr22_14687110     ZBoe    T    C        0      0        2 
  22 chr22_14687110     ZGre    T    C        0      0        2 
  22 chr22_14687110     ZHar    T    C        1      2        2 
  22 chr22_14687110   Sample    T    C        0      0        2 
  22 chr22_14691386     AAsi    C    A        0      0        2 
  22 chr22_14691386     AKia    C    A        0      0        2 
  22 chr22_14691386     AOna    C    A        0      0        2 
  22 chr22_14691386     ASom    C    A        0      0        2 
  22 chr22_14691386     HCab    C    A        0      0        2 
  22 chr22_14691386     HPrz    C    A        0      0        2 
  22 chr22_14691386     ZBoe    C    A        1      2        2 
  22 chr22_14691386     ZGre    C    A        1      2        2 
  22 chr22_14691386     ZHar    C    A        1      2        2 
  22 chr22_14691386   Sample    C    A        0      0        2 
  22 chr22_14691615     AAsi    A    G        0      0        2 
  22 chr22_14691615     AKia    A    G        0      0        2 
  22 chr22_14691615     AOna    A    G        0      0        2 
  22 chr22_14691615     ASom    A    G        0      0        2 
  22 chr22_14691615     HCab    A    G      0.5      1        2 
  22 chr22_14691615     HPrz    A    G        0      0        2 
  22 chr22_14691615     ZBoe    A    G        0      0        2 
  22 chr22_14691615     ZGre    A    G        0      0        2 
  22 chr22_14691615     ZHar    A    G        0      0        2 
  22 chr22_14691615   Sample    A    G        0      0        2 
  22 chr22_14695566     AAsi    G    T        0      0        2 
  22 chr22_14695566     AKia    G    T        0      0        2 
  22 chr22_14695566     AOna    G    T        0      0        2 
  22 chr22_14695566     ASom    G    T        0      0        2 
  22 chr22_14695566     HCab    G    T        1      2        2 
  22 chr22_14695566     HPrz    G    T        1      2        2 
  22 chr22_14695566     ZBoe    G    T        0      0        2 
  22 chr22_14695566     ZGre    G    T        0      0        2 
  22 chr22_14695566     ZHar    G    T        0      0        2 
  22 chr22_14695566   Sample    G    T        0      0        2 
  22 chr22_14705726     AAsi    C    A        0      0        2 
  22 chr22_14705726     AKia    C    A        0      0        2 
  22 chr22_14705726     AOna    C    A        0      0        2 
  22 chr22_14705726     ASom    C    A        0      0        2 
  22 chr22_14705726     HCab    C    A        0      0        2 
  22 chr22_14705726     HPrz    C    A        0      0        2 
  22 chr22_14705726     ZBoe    C    A        0      0        2 
  22 chr22_14705726     ZGre    C    A        0      0        2 
  22 chr22_14705726     ZHar    C    A      0.5      1        2 
  22 chr22_14705726   Sample    C    A        0      0        2 
  22 chr22_14715250     AAsi    A    G        0      0        2 
  22 chr22_14715250     AKia    A    G        0      0        2 
  22 chr22_14715250     AOna    A    G        0      0        2 
  22 chr22_14715250     ASom    A    G        0      0        2 
  22 chr22_14715250     HCab    A    G        1      2        2 
  22 chr22_14715250     HPrz    A    G        1      2        2 
  22 chr22_14715250     ZBoe    A    G        0      0        2 
  22 chr22_14715250     ZGre    A    G        0      0        2 
  22 chr22_14715250     ZHar    A    G        0      0        2 
  22 chr22_14715250   Sample    A    G        0      0        2 
  22 chr22_14716300     AAsi    A    T        0      0        2 
  22 chr22_14716300     AKia    A    T        0      0        2 
  22 chr22_14716300     AOna    A    T        0      0        2 
  22 chr22_14716300     ASom    A    T        0      0        2 
  22 chr22_14716300     HCab    A    T        1      2        2 
  22 chr22_14716300     HPrz    A    T        1      2        2 
  22 chr22_14716300     ZBoe    A    T        0      0        2 
  22 chr22_14716300     ZGre    A    T        0      0        2 
  22 chr22_14716300     ZHar    A    T        0      0        2 
  22 chr22_14716300   Sample    A    T        0      0        2 
  22 chr22_14717760     AAsi    T    C        0      0        2 
  22 chr22_14717760     AKia    T    C        0      0        2 
  22 chr22_14717760     AOna    T    C        0      0        2 
  22 chr22_14717760     ASom    T    C        0      0        2 
  22 chr22_14717760     HCab    T    C        0      0        2 
  22 chr22_14717760     HPrz    T    C        1      2        2 
  22 chr22_14717760     ZBoe    T    C        0      0        2 
  22 chr22_14717760     ZGre    T    C        0      0        2 
  22 chr22_14717760     ZHar    T    C        0      0        2 
  22 chr22_14717760   Sample    T    C        0      0        2 
  22 chr22_14721294     AAsi    A    G        0      0        2 
  22 chr22_14721294     AKia    A    G        0      0        2 
  22 chr22_14721294     AOna    A    G        0      0        2 
  22 chr22_14721294     ASom    A    G        0      0        2 
  22 chr22_14721294     HCab    A    G        1      2        2 
  22 chr22_14721294     HPrz    A    G        1      2        2 
  22 chr22_14721294     ZBoe    A    G        0      0        2 
  22 chr22_14721294     ZGre    A    G        0      0        2 
  22 chr22_14721294     ZHar    A    G        0      0        2 
  22 chr22_14721294   Sample    A    G        0      0        2 
  22 chr22_14722116     AAsi    T    C        0      0        2 
  22 chr22_14722116     AKia    T    C        0      0        2 
  22 chr22_14722116     AOna    T    C        0      0        2 
  22 chr22_14722116     ASom    T    C        0      0        2 
  22 chr22_14722116     HCab    T    C        0      0        2 
  22 chr22_14722116     HPrz    T    C      0.5      1        2 
  22 chr22_14722116     ZBoe    T    C        0      0        2 
  22 chr22_14722116     ZGre    T    C        0      0        2 
  22 chr22_14722116     ZHar    T    C        0      0        2 
  22 chr22_14722116   Sample    T    C        0      0        2 
  22 chr22_14724801     AAsi    T    C        0      0        2 
  22 chr22_14724801     AKia    T    C        0      0        2 
  22 chr22_14724801     AOna    T    C        0      0        2 
  22 chr22_14724801     ASom    T    C      0.5      1        2 
  22 chr22_14724801     HCab    T    C        0      0        2 
  22 chr22_14724801     HPrz    T    C        0      0        2 
  22 chr22_14724801     ZBoe    T    C        0      0        2 
  22 chr22_14724801     ZGre    T    C        0      0        2 
  22 chr22_14724801     ZHar    T    C        0      0        2 
  22 chr22_14724801   Sample    T    C        0      0        2 
  22 chr22_14724960     AAsi    T    C        1      2        2 
  22 chr22_14724960     AKia    T    C        0      0        2 
  22 chr22_14724960     AOna    T    C        0      0        2 
  22 chr22_14724960     ASom    T    C        1      2        2 
  22 chr22_14724960     HCab    T    C        0      0        2 
  22 chr22_14724960     HPrz    T    C        0      0        2 
  22 chr22_14724960     ZBoe    T    C        0      0        2 
  22 chr22_14724960     ZGre    T    C        0      0        2 
  22 chr22_14724960     ZHar    T    C        0      0        2 
  22 chr22_14724960   Sample    T    C        1      2        2 
  22 chr22_14725848     AAsi    C    A        0      0        2 
  22 chr22_14725848     AKia    C    A        0      0        2 
  22 chr22_14725848     AOna    C    A        0      0        2 
  22 chr22_14725848     ASom    C    A      0.5      1        2 
  22 chr22_14725848     HCab    C    A        0      0        2 
  22 chr22_14725848     HPrz    C    A        0      0        2 
  22 chr22_14725848     ZBoe    C    A        0      0        2 
  22 chr22_14725848     ZGre    C    A        0      0        2 
  22 chr22_14725848     ZHar    C    A        0      0        2 
  22 chr22_14725848   Sample    C    A        0      0        2 
  22 chr22_14726760     AAsi    A    C        0      0        2 
  22 chr22_14726760     AKia    A    C        0      0        2 
  22 chr22_14726760     AOna    A    C        0      0        2 
  22 chr22_14726760     ASom    A    C      0.5      1        2 
  22 chr22_14726760     HCab    A    C        0      0        2 
  22 chr22_14726760     HPrz    A    C        0      0        2 
  22 chr22_14726760     ZBoe    A    C        0      0        2 
  22 chr22_14726760     ZGre    A    C        0      0        2 
  22 chr22_14726760     ZHar    A    C        0      0        2 
  22 chr22_14726760   Sample    A    C        0      0        2 
  22 chr22_14736815     AAsi    A    G        0      0        2 
  22 chr22_14736815     AKia    A    G      0.5      1        2 
  22 chr22_14736815     AOna    A    G        0      0        2 
  22 chr22_14736815     ASom    A    G        0      0        2 
  22 chr22_14736815     HCab    A    G        0      0        2 
  22 chr22_14736815     HPrz    A    G        0      0        2 
  22 chr22_14736815     ZBoe    A    G        0      0        2 
  22 chr22_14736815     ZGre    A    G        0      0        2 
  22 chr22_14736815     ZHar    A    G        0      0        2 
  22 chr22_14736815   Sample    A    G        0      0        2 
  22 chr22_14742246     AAsi    T    C        0      0        2 
  22 chr22_14742246     AKia    T    C        0      0        2 
  22 chr22_14742246     AOna    T    C        0      0        2 
  22 chr22_14742246     ASom    T    C        0      0        2 
  22 chr22_14742246     HCab    T    C        0      0        2 
  22 chr22_14742246     HPrz    T    C        0      0        2 
  22 chr22_14742246     ZBoe    T    C        0      0        2 
  22 chr22_14742246     ZGre    T    C        0      0        2 
  22 chr22_14742246     ZHar    T    C        1      2        2 
  22 chr22_14742246   Sample    T    C        0      0        2 
  22 chr22_14743589     AAsi    C    T        0      0        2 
  22 chr22_14743589     AKia    C    T        0      0        2 
  22 chr22_14743589     AOna    C    T        0      0        2 
  22 chr22_14743589     ASom    C    T        0      0        2 
  22 chr22_14743589     HCab    C    T      0.5      1        2 
  22 chr22_14743589     HPrz    C    T        0      0        2 
  22 chr22_14743589     ZBoe    C    T        0      0        2 
  22 chr22_14743589     ZGre    C    T        0      0        2 
  22 chr22_14743589     ZHar    C    T        0      0        2 
  22 chr22_14743589   Sample    C    T        0      0        2 
  22 chr22_14749959     AAsi    C    G        0      0        2 
  22 chr22_14749959     AKia    C    G        0      0        2 
  22 chr22_14749959     AOna    C    G        0      0        2 
  22 chr22_14749959     ASom    C    G        0      0        2 
  22 chr22_14749959     HCab    C    G        1      2        2 
  22 chr22_14749959     HPrz    C    G        1      2        2 
  22 chr22_14749959     ZBoe    C    G        0      0        2 
  22 chr22_14749959     ZGre    C    G        0      0        2 
  22 chr22_14749959     ZHar    C    G        0      0        2 
  22 chr22_14749959   Sample    C    G        0      0        2 
  22 chr22_14759055     AAsi    T    C        0      0        2 
  22 chr22_14759055     AKia    T    C        0      0        2 
  22 chr22_14759055     AOna    T    C        0      0        2 
  22 chr22_14759055     ASom    T    C        0      0        2 
  22 chr22_14759055     HCab    T    C        1      2        2 
  22 chr22_14759055     HPrz    T    C        1      2        2 
  22 chr22_14759055     ZBoe    T    C        0      0        2 
  22 chr22_14759055     ZGre    T    C        0      0        2 
  22 chr22_14759055     ZHar    T    C        0      0        2 
  22 chr22_14759055   Sample    T    C        0      0        2 
  22 chr22_14760281     AAsi    C    T        1      2        2 
  22 chr22_14760281     AKia    C    T        0      0        2 
  22 chr22_14760281     AOna    C    T        0      0        2 
  22 chr22_14760281     ASom    C    T        1      2        2 
  22 chr22_14760281     HCab    C    T        0      0        2 
  22 chr22_14760281     HPrz    C    T        0      0        2 
  22 chr22_14760281     ZBoe    C    T        0      0        2 
  22 chr22_14760281     ZGre    C    T        0      0        2 
  22 chr22_14760281     ZHar    C    T        0      0        2 
  22 chr22_14760281   Sample    C    T        1      2        2 
  22 chr22_14764184     AAsi    C    G        0      0        2 
  22 chr22_14764184     AKia    C    G        1      2        2 
  22 chr22_14764184     AOna    C    G        0      0        2 
  22 chr22_14764184     ASom    C    G        0      0        2 
  22 chr22_14764184     HCab    C    G        0      0        2 
  22 chr22_14764184     HPrz    C    G        0      0        2 
  22 chr22_14764184     ZBoe    C    G        0      0        2 
  22 chr22_14764184     ZGre    C    G        0      0        2 
  22 chr22_14764184     ZHar    C    G        0      0        2 
  22 chr22_14764184   Sample    C    G        0      0        2 
  22 chr22_14766667     AAsi    A    G        0      0        2 
  22 chr22_14766667     AKia    A    G        0      0        2 
  22 chr22_14766667     AOna    A    G        0      0        2 
  22 chr22_14766667     ASom    A    G        0      0        2 
  22 chr22_14766667     HCab    A    G        0      0        2 
  22 chr22_14766667     HPrz    A    G        0      0        2 
  22 chr22_14766667     ZBoe    A    G        1      2        2 
  22 chr22_14766667     ZGre    A    G        0      0        2 
  22 chr22_14766667     ZHar    A    G        0      0        2 
  22 chr22_14766667   Sample    A    G        0      0        2 
  22 chr22_14766763     AAsi    C    T      0.5      1        2 
  22 chr22_14766763     AKia    C    T        0      0        2 
  22 chr22_14766763     AOna    C    T        0      0        2 
  22 chr22_14766763     ASom    C    T        0      0        2 
  22 chr22_14766763     HCab    C    T        0      0        2 
  22 chr22_14766763     HPrz    C    T        0      0        2 
  22 chr22_14766763     ZBoe    C    T        0      0        2 
  22 chr22_14766763     ZGre    C    T        0      0        2 
  22 chr22_14766763     ZHar    C    T        0      0        2 
  22 chr22_14766763   Sample    C    T        0      0        2 
  22 chr22_14769639     AAsi    C    G        0      0        2 
  22 chr22_14769639     AKia    C    G        0      0        2 
  22 chr22_14769639     AOna    C    G        0      0        2 
  22 chr22_14769639     ASom    C    G        0      0        2 
  22 chr22_14769639     HCab    C    G      0.5      1        2 
  22 chr22_14769639     HPrz    C    G        0      0        2 
  22 chr22_14769639     ZBoe    C    G        0      0        2 
  22 chr22_14769639     ZGre    C    G        0      0        2 
  22 chr22_14769639     ZHar    C    G        0      0        2 
  22 chr22_14769639   Sample    C    G        0      0        2 
  22 chr22_14774286     AAsi    A    G        0      0        2 
  22 chr22_14774286     AKia    A    G        0      0        2 
  22 chr22_14774286     AOna    A    G        0      0        2 
  22 chr22_14774286     ASom    A    G        0      0        2 
  22 chr22_14774286     HCab    A    G      0.5      1        2 
  22 chr22_14774286     HPrz    A    G      0.5      1        2 
  22 chr22_14774286     ZBoe    A    G        0      0        2 
  22 chr22_14774286     ZGre    A    G        0      0        2 
  22 chr22_14774286     ZHar    A    G        0      0        2 
  22 chr22_14774286   Sample    A    G        0      0        2 
  22 chr22_14776847     AAsi    A    G        0      0        2 
  22 chr22_14776847     AKia    A    G        0      0        2 
  22 chr22_14776847     AOna    A    G        0      0        2 
  22 chr22_14776847     ASom    A    G        0      0        2 
  22 chr22_14776847     HCab    A    G        1      2        2 
  22 chr22_14776847     HPrz    A    G        1      2        2 
  22 chr22_14776847     ZBoe    A    G        0      0        2 
  22 chr22_14776847     ZGre    A    G        0      0        2 
  22 chr22_14776847     ZHar    A    G        0      0        2 
  22 chr22_14776847   Sample    A    G        0      0        2 
  22 chr22_14781770     AAsi    C    T        0      0        2 
  22 chr22_14781770     AKia    C    T        0      0        2 
  22 chr22_14781770     AOna    C    T        0      0        2 
  22 chr22_14781770     ASom    C    T        0      0        2 
  22 chr22_14781770     HCab    C    T        0      0        2 
  22 chr22_14781770     HPrz    C    T        0      0        2 
  22 chr22_14781770     ZBoe    C    T      0.5      1        2 
  22 chr22_14781770     ZGre    C    T        0      0        2 
  22 chr22_14781770     ZHar    C    T        0      0        2 
  22 chr22_14781770   Sample    C    T        0      0        2 
  22 chr22_14787518     AAsi    G    A        0      0        2 
  22 chr22_14787518     AKia    G    A        0      0        2 
  22 chr22_14787518     AOna    G    A        0      0        2 
  22 chr22_14787518     ASom    G    A        0      0        2 
  22 chr22_14787518     HCab    G    A        1      2        2 
  22 chr22_14787518     HPrz    G    A        1      2        2 
  22 chr22_14787518     ZBoe    G    A        0      0        2 
  22 chr22_14787518     ZGre    G    A        0      0        2 
  22 chr22_14787518     ZHar    G    A        0      0        2 
  22 chr22_14787518   Sample    G    A        0      0        2 
  22 chr22_14792263     AAsi    G    A        0      0        2 
  22 chr22_14792263     AKia    G    A        0      0        2 
  22 chr22_14792263     AOna    G    A      0.5      1        2 
  22 chr22_14792263     ASom    G    A        0      0        2 
  22 chr22_14792263     HCab    G    A        0      0        2 
  22 chr22_14792263     HPrz    G    A        0      0        2 
  22 chr22_14792263     ZBoe    G    A        0      0        2 
  22 chr22_14792263     ZGre    G    A        0      0        2 
  22 chr22_14792263     ZHar    G    A        0      0        2 
  22 chr22_14792263   Sample    G    A        0      0        2 
  22 chr22_14792506     AAsi    C    A        0      0        2 
  22 chr22_14792506     AKia    C    A        1      2        2 
  22 chr22_14792506     AOna    C    A      0.5      1        2 
  22 chr22_14792506     ASom    C    A        0      0        2 
  22 chr22_14792506     HCab    C    A        0      0        2 
  22 chr22_14792506     HPrz    C    A        0      0        2 
  22 chr22_14792506     ZBoe    C    A        1      2        2 
  22 chr22_14792506     ZGre    C    A        1      2        2 
  22 chr22_14792506     ZHar    C    A        1      2        2 
  22 chr22_14792506   Sample    C    A        0      0        2 
  22 chr22_14800011     AAsi    T    C        0      0        2 
  22 chr22_14800011     AKia    T    C      0.5      1        2 
  22 chr22_14800011     AOna    T    C      0.5      1        2 
  22 chr22_14800011     ASom    T    C        0      0        2 
  22 chr22_14800011     HCab    T    C        1      2        2 
  22 chr22_14800011     HPrz    T    C        1      2        2 
  22 chr22_14800011     ZBoe    T    C        0      0        2 
  22 chr22_14800011     ZGre    T    C      0.5      1        2 
  22 chr22_14800011     ZHar    T    C        0      0        2 
  22 chr22_14800011   Sample    T    C        0      0        2 
  22 chr22_14803467     AAsi    C    T        0      0        2 
  22 chr22_14803467     AKia    C    T        1      2        2 
  22 chr22_14803467     AOna    C    T        1      2        2 
  22 chr22_14803467     ASom    C    T        0      0        2 
  22 chr22_14803467     HCab    C    T        0      0        2 
  22 chr22_14803467     HPrz    C    T        0      0        2 
  22 chr22_14803467     ZBoe    C    T        0      0        2 
  22 chr22_14803467     ZGre    C    T        0      0        2 
  22 chr22_14803467     ZHar    C    T        0      0        2 
  22 chr22_14803467   Sample    C    T        0      0        2 
  22 chr22_14806624     AAsi    A    G        0      0        2 
  22 chr22_14806624     AKia    A    G        0      0        2 
  22 chr22_14806624     AOna    A    G      0.5      1        2 
  22 chr22_14806624     ASom    A    G        0      0        2 
  22 chr22_14806624     HCab    A    G        0      0        2 
  22 chr22_14806624     HPrz    A    G        0      0        2 
  22 chr22_14806624     ZBoe    A    G        0      0        2 
  22 chr22_14806624     ZGre    A    G        0      0        2 
  22 chr22_14806624     ZHar    A    G        0      0        2 
  22 chr22_14806624   Sample    A    G        0      0        2 
  22 chr22_14818660     AAsi    G    A        0      0        2 
  22 chr22_14818660     AKia    G    A        0      0        2 
  22 chr22_14818660     AOna    G    A        0      0        2 
  22 chr22_14818660     ASom    G    A        0      0        2 
  22 chr22_14818660     HCab    G    A        1      2        2 
  22 chr22_14818660     HPrz    G    A        1      2        2 
  22 chr22_14818660     ZBoe    G    A        0      0        2 
  22 chr22_14818660     ZGre    G    A        0      0        2 
  22 chr22_14818660     ZHar    G    A        0      0        2 
  22 chr22_14818660   Sample    G    A        0      0        2 
  22 chr22_14821029     AAsi    T    C        0      0        2 
  22 chr22_14821029     AKia    T    C        0      0        2 
  22 chr22_14821029     AOna    T    C        0      0        2 
  22 chr22_14821029     ASom    T    C        0      0        2 
  22 chr22_14821029     HCab    T    C      0.5      1        2 
  22 chr22_14821029     HPrz    T    C      0.5      1        2 
  22 chr22_14821029     ZBoe    T    C        0      0        2 
  22 chr22_14821029     ZGre    T    C        0      0        2 
  22 chr22_14821029     ZHar    T    C        0      0        2 
  22 chr22_14821029   Sample    T    C        0      0        2 
  22 chr22_14827280     AAsi    C    T        0      0        2 
  22 chr22_14827280     AKia    C    T        0      0        2 
  22 chr22_14827280     AOna    C    T        0      0        2 
  22 chr22_14827280     ASom    C    T        0      0        2 
  22 chr22_14827280     HCab    C    T        0      0        2 
  22 chr22_14827280     HPrz    C    T        0      0        2 
  22 chr22_14827280     ZBoe    C    T        1      2        2 
  22 chr22_14827280     ZGre    C    T        0      0        2 
  22 chr22_14827280     ZHar    C    T        0      0        2 
  22 chr22_14827280   Sample    C    T        0      0        2 
  22 chr22_14831048     AAsi    T    C        0      0        2 
  22 chr22_14831048     AKia    T    C        0      0        2 
  22 chr22_14831048     AOna    T    C        0      0        2 
  22 chr22_14831048     ASom    T    C        0      0        2 
  22 chr22_14831048     HCab    T    C        0      0        2 
  22 chr22_14831048     HPrz    T    C        0      0        2 
  22 chr22_14831048     ZBoe    T    C      0.5      1        2 
  22 chr22_14831048     ZGre    T    C        0      0        2 
  22 chr22_14831048     ZHar    T    C        0      0        2 
  22 chr22_14831048   Sample    T    C        0      0        2 
  22 chr22_14851013     AAsi    C    A        0      0        2 
  22 chr22_14851013     AKia    C    A        0      0        2 
  22 chr22_14851013     AOna    C    A        0      0        2 
  22 chr22_14851013     ASom    C    A        0      0        2 
  22 chr22_14851013     HCab    C    A        1      2        2 
  22 chr22_14851013     HPrz    C    A        1      2        2 
  22 chr22_14851013     ZBoe    C    A        0      0        2 
  22 chr22_14851013     ZGre    C    A        0      0        2 
  22 chr22_14851013     ZHar    C    A        0      0        2 
  22 chr22_14851013   Sample    C    A        0      0        2 
  22 chr22_14852868     AAsi    C    G        0      0        2 
  22 chr22_14852868     AKia    C    G        0      0        2 
  22 chr22_14852868     AOna    C    G        0      0        2 
  22 chr22_14852868     ASom    C    G        0      0        2 
  22 chr22_14852868     HCab    C    G        1      2        2 
  22 chr22_14852868     HPrz    C    G        1      2        2 
  22 chr22_14852868     ZBoe    C    G        0      0        2 
  22 chr22_14852868     ZGre    C    G        0      0        2 
  22 chr22_14852868     ZHar    C    G        0      0        2 
  22 chr22_14852868   Sample    C    G        0      0        2 
  22 chr22_14857012     AAsi    G    C        0      0        2 
  22 chr22_14857012     AKia    G    C        0      0        2 
  22 chr22_14857012     AOna    G    C      0.5      1        2 
  22 chr22_14857012     ASom    G    C        0      0        2 
  22 chr22_14857012     HCab    G    C        0      0        2 
  22 chr22_14857012     HPrz    G    C        0      0        2 
  22 chr22_14857012     ZBoe    G    C        0      0        2 
  22 chr22_14857012     ZGre    G    C        0      0        2 
  22 chr22_14857012     ZHar    G    C        0      0        2 
  22 chr22_14857012   Sample    G    C        0      0        2 
  22 chr22_14858260     AAsi    A    G        0      0        2 
  22 chr22_14858260     AKia    A    G        0      0        2 
  22 chr22_14858260     AOna    A    G        0      0        2 
  22 chr22_14858260     ASom    A    G        0      0        2 
  22 chr22_14858260     HCab    A    G      0.5      1        2 
  22 chr22_14858260     HPrz    A    G        0      0        2 
  22 chr22_14858260     ZBoe    A    G        0      0        2 
  22 chr22_14858260     ZGre    A    G        0      0        2 
  22 chr22_14858260     ZHar    A    G        0      0        2 
  22 chr22_14858260   Sample    A    G        0      0        2 
  22 chr22_14858945     AAsi    G    A        0      0        2 
  22 chr22_14858945     AKia    G    A        0      0        2 
  22 chr22_14858945     AOna    G    A        0      0        2 
  22 chr22_14858945     ASom    G    A        0      0        2 
  22 chr22_14858945     HCab    G    A        0      0        2 
  22 chr22_14858945     HPrz    G    A        0      0        2 
  22 chr22_14858945     ZBoe    G    A        0      0        2 
  22 chr22_14858945     ZGre    G    A      0.5      1        2 
  22 chr22_14858945     ZHar    G    A        0      0        2 
  22 chr22_14858945   Sample    G    A        0      0        2 
  22 chr22_14870739     AAsi    C    T        0      0        2 
  22 chr22_14870739     AKia    C    T        0      0        2 
  22 chr22_14870739     AOna    C    T        0      0        2 
  22 chr22_14870739     ASom    C    T        0      0        2 
  22 chr22_14870739     HCab    C    T        1      2        2 
  22 chr22_14870739     HPrz    C    T        1      2        2 
  22 chr22_14870739     ZBoe    C    T        0      0        2 
  22 chr22_14870739     ZGre    C    T        0      0        2 
  22 chr22_14870739     ZHar    C    T        0      0        2 
  22 chr22_14870739   Sample    C    T        0      0        2 
  22 chr22_14876269     AAsi    C    T        0      0        2 
  22 chr22_14876269     AKia    C    T        0      0        2 
  22 chr22_14876269     AOna    C    T        0      0        2 
  22 chr22_14876269     ASom    C    T        0      0        2 
  22 chr22_14876269     HCab    C    T        0      0        2 
  22 chr22_14876269     HPrz    C    T        0      0        2 
  22 chr22_14876269     ZBoe    C    T      0.5      1        2 
  22 chr22_14876269     ZGre    C    T        0      0        2 
  22 chr22_14876269     ZHar    C    T        0      0        2 
  22 chr22_14876269   Sample    C    T        0      0        2 
  22 chr22_14880560     AAsi    A    G        0      0        2 
  22 chr22_14880560     AKia    A    G        0      0        2 
  22 chr22_14880560     AOna    A    G        0      0        2 
  22 chr22_14880560     ASom    A    G        0      0        2 
  22 chr22_14880560     HCab    A    G        0      0        2 
  22 chr22_14880560     HPrz    A    G        0      0        2 
  22 chr22_14880560     ZBoe    A    G      0.5      1        2 
  22 chr22_14880560     ZGre    A    G        0      0        2 
  22 chr22_14880560     ZHar    A    G        0      0        2 
  22 chr22_14880560   Sample    A    G        0      0        2 
  22 chr22_14883654     AAsi    A    G        0      0        2 
  22 chr22_14883654     AKia    A    G        1      2        2 
  22 chr22_14883654     AOna    A    G        0      0        2 
  22 chr22_14883654     ASom    A    G        0      0        2 
  22 chr22_14883654     HCab    A    G        0      0        2 
  22 chr22_14883654     HPrz    A    G        0      0        2 
  22 chr22_14883654     ZBoe    A    G        0      0        2 
  22 chr22_14883654     ZGre    A    G        0      0        2 
  22 chr22_14883654     ZHar    A    G        1      2        2 
  22 chr22_14883654   Sample    A    G        0      0        2 
  22 chr22_14901216     AAsi    G    T        0      0        2 
  22 chr22_14901216     AKia    G    T        0      0        2 
  22 chr22_14901216     AOna    G    T        1      2        2 
  22 chr22_14901216     ASom    G    T        0      0        2 
  22 chr22_14901216     HCab    G    T        0      0        2 
  22 chr22_14901216     HPrz    G    T        0      0        2 
  22 chr22_14901216     ZBoe    G    T        0      0        2 
  22 chr22_14901216     ZGre    G    T        0      0        2 
  22 chr22_14901216     ZHar    G    T        0      0        2 
  22 chr22_14901216   Sample    G    T        0      0        2 
  22 chr22_14903788     AAsi    C    G        0      0        2 
  22 chr22_14903788     AKia    C    G        0      0        2 
  22 chr22_14903788     AOna    C    G        0      0        2 
  22 chr22_14903788     ASom    C    G        0      0        2 
  22 chr22_14903788     HCab    C    G        1      2        2 
  22 chr22_14903788     HPrz    C    G        1      2        2 
  22 chr22_14903788     ZBoe    C    G        0      0        2 
  22 chr22_14903788     ZGre    C    G        0      0        2 
  22 chr22_14903788     ZHar    C    G        0      0        2 
  22 chr22_14903788   Sample    C    G        0      0        2 
  22 chr22_14919901     AAsi    C    T        1      2        2 
  22 chr22_14919901     AKia    C    T        0      0        2 
  22 chr22_14919901     AOna    C    T      0.5      1        2 
  22 chr22_14919901     ASom    C    T        1      2        2 
  22 chr22_14919901     HCab    C    T        0      0        2 
  22 chr22_14919901     HPrz    C    T        0      0        2 
  22 chr22_14919901     ZBoe    C    T        0      0        2 
  22 chr22_14919901     ZGre    C    T        0      0        2 
  22 chr22_14919901     ZHar    C    T        0      0        2 
  22 chr22_14919901   Sample    C    T        1      2        2 
  22 chr22_14920621     AAsi    A    G        0      0        2 
  22 chr22_14920621     AKia    A    G        0      0        2 
  22 chr22_14920621     AOna    A    G        0      0        2 
  22 chr22_14920621     ASom    A    G        0      0        2 
  22 chr22_14920621     HCab    A    G        1      2        2 
  22 chr22_14920621     HPrz    A    G        1      2        2 
  22 chr22_14920621     ZBoe    A    G        0      0        2 
  22 chr22_14920621     ZGre    A    G        0      0        2 
  22 chr22_14920621     ZHar    A    G        0      0        2 
  22 chr22_14920621   Sample    A    G        0      0        2 
  22 chr22_14923968     AAsi    A    G        0      0        2 
  22 chr22_14923968     AKia    A    G        0      0        2 
  22 chr22_14923968     AOna    A    G        0      0        2 
  22 chr22_14923968     ASom    A    G        0      0        2 
  22 chr22_14923968     HCab    A    G        1      2        2 
  22 chr22_14923968     HPrz    A    G        1      2        2 
  22 chr22_14923968     ZBoe    A    G        0      0        2 
  22 chr22_14923968     ZGre    A    G        0      0        2 
  22 chr22_14923968     ZHar    A    G        0      0        2 
  22 chr22_14923968   Sample    A    G        0      0        2 
  22 chr22_14927791     AAsi    G    A        0      0        2 
  22 chr22_14927791     AKia    G    A        0      0        2 
  22 chr22_14927791     AOna    G    A        0      0        2 
  22 chr22_14927791     ASom    G    A        0      0        2 
  22 chr22_14927791     HCab    G    A      0.5      1        2 
  22 chr22_14927791     HPrz    G    A        0      0        2 
  22 chr22_14927791     ZBoe    G    A        0      0        2 
  22 chr22_14927791     ZGre    G    A        0      0        2 
  22 chr22_14927791     ZHar    G    A        0      0        2 
  22 chr22_14927791   Sample    G    A        0      0        2 
  22 chr22_14944349     AAsi    C    T        0      0        2 
  22 chr22_14944349     AKia    C    T        0      0        2 
  22 chr22_14944349     AOna    C    T      0.5      1        2 
  22 chr22_14944349     ASom    C    T        0      0        2 
  22 chr22_14944349     HCab    C    T        0      0        2 
  22 chr22_14944349     HPrz    C    T        0      0        2 
  22 chr22_14944349     ZBoe    C    T        0      0        2 
  22 chr22_14944349     ZGre    C    T        0      0        2 
  22 chr22_14944349     ZHar    C    T        0      0        2 
  22 chr22_14944349   Sample    C    T        0      0        2 
  22 chr22_14948472     AAsi    T    C        0      0        2 
  22 chr22_14948472     AKia    T    C        0      0        2 
  22 chr22_14948472     AOna    T    C        0      0        2 
  22 chr22_14948472     ASom    T    C        0      0        2 
  22 chr22_14948472     HCab    T    C      0.5      1        2 
  22 chr22_14948472     HPrz    T    C        0      0        2 
  22 chr22_14948472     ZBoe    T    C      0.5      1        2 
  22 chr22_14948472     ZGre    T    C        0      0        2 
  22 chr22_14948472     ZHar    T    C        0      0        2 
  22 chr22_14948472   Sample    T    C        0      0        2 
  22 chr22_14961454     AAsi    G    A        0      0        2 
  22 chr22_14961454     AKia    G    A        0      0        2 
  22 chr22_14961454     AOna    G    A        0      0        2 
  22 chr22_14961454     ASom    G    A        0      0        2 
  22 chr22_14961454     HCab    G    A        0      0        2 
  22 chr22_14961454     HPrz    G    A        0      0        2 
  22 chr22_14961454     ZBoe    G    A        0      0        2 
  22 chr22_14961454     ZGre    G    A        1      2        2 
  22 chr22_14961454     ZHar    G    A        0      0        2 
  22 chr22_14961454   Sample    G    A        0      0        2 
  22 chr22_14962665     AAsi    T    C        0      0        2 
  22 chr22_14962665     AKia    T    C      0.5      1        2 
  22 chr22_14962665     AOna    T    C      0.5      1        2 
  22 chr22_14962665     ASom    T    C        0      0        2 
  22 chr22_14962665     HCab    T    C        0      0        2 
  22 chr22_14962665     HPrz    T    C        0      0        2 
  22 chr22_14962665     ZBoe    T    C        0      0        2 
  22 chr22_14962665     ZGre    T    C        0      0        2 
  22 chr22_14962665     ZHar    T    C        0      0        2 
  22 chr22_14962665   Sample    T    C        0      0        2 
  22 chr22_14970499     AAsi    C    G        0      0        2 
  22 chr22_14970499     AKia    C    G        0      0        2 
  22 chr22_14970499     AOna    C    G        0      0        2 
  22 chr22_14970499     ASom    C    G        0      0        2 
  22 chr22_14970499     HCab    C    G        1      2        2 
  22 chr22_14970499     HPrz    C    G        1      2        2 
  22 chr22_14970499     ZBoe    C    G        0      0        2 
  22 chr22_14970499     ZGre    C    G        0      0        2 
  22 chr22_14970499     ZHar    C    G        0      0        2 
  22 chr22_14970499   Sample    C    G        0      0        2 
  22 chr22_14971496     AAsi    C    T        0      0        2 
  22 chr22_14971496     AKia    C    T        0      0        2 
  22 chr22_14971496     AOna    C    T        0      0        2 
  22 chr22_14971496     ASom    C    T        0      0        2 
  22 chr22_14971496     HCab    C    T        1      2        2 
  22 chr22_14971496     HPrz    C    T        1      2        2 
  22 chr22_14971496     ZBoe    C    T        0      0        2 
  22 chr22_14971496     ZGre    C    T        0      0        2 
  22 chr22_14971496     ZHar    C    T        0      0        2 
  22 chr22_14971496   Sample    C    T        0      0        2 
  22 chr22_14971613     AAsi    G    A        0      0        2 
  22 chr22_14971613     AKia    G    A        0      0        2 
  22 chr22_14971613     AOna    G    A        0      0        2 
  22 chr22_14971613     ASom    G    A        0      0        2 
  22 chr22_14971613     HCab    G    A        0      0        2 
  22 chr22_14971613     HPrz    G    A        0      0        2 
  22 chr22_14971613     ZBoe    G    A      0.5      1        2 
  22 chr22_14971613     ZGre    G    A        1      2        2 
  22 chr22_14971613     ZHar    G    A        0      0        2 
  22 chr22_14971613   Sample    G    A        0      0        2 
  22 chr22_14971809     AAsi    C    G        0      0        2 
  22 chr22_14971809     AKia    C    G      0.5      1        2 
  22 chr22_14971809     AOna    C    G        0      0        2 
  22 chr22_14971809     ASom    C    G        1      2        2 
  22 chr22_14971809     HCab    C    G        0      0        2 
  22 chr22_14971809     HPrz    C    G        0      0        2 
  22 chr22_14971809     ZBoe    C    G        0      0        2 
  22 chr22_14971809     ZGre    C    G        0      0        2 
  22 chr22_14971809     ZHar    C    G        0      0        2 
  22 chr22_14971809   Sample    C    G        0      0        2 
  22 chr22_14978364     AAsi    T    C        0      0        2 
  22 chr22_14978364     AKia    T    C        0      0        2 
  22 chr22_14978364     AOna    T    C        0      0        2 
  22 chr22_14978364     ASom    T    C        0      0        2 
  22 chr22_14978364     HCab    T    C      0.5      1        2 
  22 chr22_14978364     HPrz    T    C      0.5      1        2 
  22 chr22_14978364     ZBoe    T    C        0      0        2 
  22 chr22_14978364     ZGre    T    C        0      0        2 
  22 chr22_14978364     ZHar    T    C        0      0        2 
  22 chr22_14978364   Sample    T    C        0      0        2 
  22 chr22_14979785     AAsi    C    T        0      0        2 
  22 chr22_14979785     AKia    C    T        0      0        2 
  22 chr22_14979785     AOna    C    T        0      0        2 
  22 chr22_14979785     ASom    C    T        0      0        2 
  22 chr22_14979785     HCab    C    T        0      0        2 
  22 chr22_14979785     HPrz    C    T        0      0        2 
  22 chr22_14979785     ZBoe    C    T      0.5      1        2 
  22 chr22_14979785     ZGre    C    T        0      0        2 
  22 chr22_14979785     ZHar    C    T        0      0        2 
  22 chr22_14979785   Sample    C    T        0      0        2 
  22 chr22_14983975     AAsi    A    G        0      0        2 
  22 chr22_14983975     AKia    A    G        0      0        2 
  22 chr22_14983975     AOna    A    G        0      0        2 
  22 chr22_14983975     ASom    A    G        0      0        2 
  22 chr22_14983975     HCab    A    G      0.5      1        2 
  22 chr22_14983975     HPrz    A    G        0      0        2 
  22 chr22_14983975     ZBoe    A    G        0      0        2 
  22 chr22_14983975     ZGre    A    G        0      0        2 
  22 chr22_14983975     ZHar    A    G        0      0        2 
  22 chr22_14983975   Sample    A    G        0      0        2 
  22 chr22_14987916     AAsi    C    G        0      0        2 
  22 chr22_14987916     AKia    C    G        0      0        2 
  22 chr22_14987916     AOna    C    G        0      0        2 
  22 chr22_14987916     ASom    C    G        0      0        2 
  22 chr22_14987916     HCab    C    G        0      0        2 
  22 chr22_14987916     HPrz    C    G      0.5      1        2 
  22 chr22_14987916     ZBoe    C    G        0      0        2 
  22 chr22_14987916     ZGre    C    G        0      0        2 
  22 chr22_14987916     ZHar    C    G        0      0        2 
  22 chr22_14987916   Sample    C    G        0      0        2 
  22 chr22_14989658     AAsi    T    A        0      0        2 
  22 chr22_14989658     AKia    T    A        1      2        2 
  22 chr22_14989658     AOna    T    A        0      0        2 
  22 chr22_14989658     ASom    T    A        0      0        2 
  22 chr22_14989658     HCab    T    A        0      0        2 
  22 chr22_14989658     HPrz    T    A        0      0        2 
  22 chr22_14989658     ZBoe    T    A        0      0        2 
  22 chr22_14989658     ZGre    T    A        0      0        2 
  22 chr22_14989658     ZHar    T    A        0      0        2 
  22 chr22_14989658   Sample    T    A        0      0        2 
  22 chr22_14992309     AAsi    A    C        0      0        2 
  22 chr22_14992309     AKia    A    C        1      2        2 
  22 chr22_14992309     AOna    A    C      0.5      1        2 
  22 chr22_14992309     ASom    A    C        0      0        2 
  22 chr22_14992309     HCab    A    C        0      0        2 
  22 chr22_14992309     HPrz    A    C        0      0        2 
  22 chr22_14992309     ZBoe    A    C        0      0        2 
  22 chr22_14992309     ZGre    A    C        0      0        2 
  22 chr22_14992309     ZHar    A    C        0      0        2 
  22 chr22_14992309   Sample    A    C        0      0        2 
  22 chr22_14995228     AAsi    T    C        0      0        2 
  22 chr22_14995228     AKia    T    C        0      0        2 
  22 chr22_14995228     AOna    T    C        0      0        2 
  22 chr22_14995228     ASom    T    C        0      0        2 
  22 chr22_14995228     HCab    T    C        0      0        2 
  22 chr22_14995228     HPrz    T    C      0.5      1        2 
  22 chr22_14995228     ZBoe    T    C        0      0        2 
  22 chr22_14995228     ZGre    T    C        0      0        2 
  22 chr22_14995228     ZHar    T    C        0      0        2 
  22 chr22_14995228   Sample    T    C        0      0        2 
  22 chr22_15003203     AAsi    T    G        0      0        2 
  22 chr22_15003203     AKia    T    G        0      0        2 
  22 chr22_15003203     AOna    T    G      0.5      1        2 
  22 chr22_15003203     ASom    T    G        0      0        2 
  22 chr22_15003203     HCab    T    G        0      0        2 
  22 chr22_15003203     HPrz    T    G        0      0        2 
  22 chr22_15003203     ZBoe    T    G        0      0        2 
  22 chr22_15003203     ZGre    T    G        0      0        2 
  22 chr22_15003203     ZHar    T    G        0      0        2 
  22 chr22_15003203   Sample    T    G        0      0        2 
  22 chr22_15011272     AAsi    T    C        0      0        2 
  22 chr22_15011272     AKia    T    C        0      0        2 
  22 chr22_15011272     AOna    T    C        0      0        2 
  22 chr22_15011272     ASom    T    C        0      0        2 
  22 chr22_15011272     HCab    T    C      0.5      1        2 
  22 chr22_15011272     HPrz    T    C        0      0        2 
  22 chr22_15011272     ZBoe    T    C        0      0        2 
  22 chr22_15011272     ZGre    T    C        0      0        2 
  22 chr22_15011272     ZHar    T    C        0      0        2 
  22 chr22_15011272   Sample    T    C        0      0        2 
  22 chr22_15012427     AAsi    A    G        0      0        2 
  22 chr22_15012427     AKia    A    G        0      0        2 
  22 chr22_15012427     AOna    A    G        0      0        2 
  22 chr22_15012427     ASom    A    G        0      0        2 
  22 chr22_15012427     HCab    A    G        1      2        2 
  22 chr22_15012427     HPrz    A    G        1      2        2 
  22 chr22_15012427     ZBoe    A    G        0      0        2 
  22 chr22_15012427     ZGre    A    G        0      0        2 
  22 chr22_15012427     ZHar    A    G        0      0        2 
  22 chr22_15012427   Sample    A    G        0      0        2 
  22 chr22_15013827     AAsi    G    A        0      0        2 
  22 chr22_15013827     AKia    G    A        0      0        2 
  22 chr22_15013827     AOna    G    A        0      0        2 
  22 chr22_15013827     ASom    G    A        0      0        2 
  22 chr22_15013827     HCab    G    A        0      0        2 
  22 chr22_15013827     HPrz    G    A        0      0        2 
  22 chr22_15013827     ZBoe    G    A      0.5      1        2 
  22 chr22_15013827     ZGre    G    A        0      0        2 
  22 chr22_15013827     ZHar    G    A        0      0        2 
  22 chr22_15013827   Sample    G    A        0      0        2 
  22 chr22_15015005     AAsi    A    G        0      0        2 
  22 chr22_15015005     AKia    A    G        1      2        2 
  22 chr22_15015005     AOna    A    G        0      0        2 
  22 chr22_15015005     ASom    A    G        0      0        2 
  22 chr22_15015005     HCab    A    G        0      0        2 
  22 chr22_15015005     HPrz    A    G        0      0        2 
  22 chr22_15015005     ZBoe    A    G        0      0        2 
  22 chr22_15015005     ZGre    A    G        0      0        2 
  22 chr22_15015005     ZHar    A    G      0.5      1        2 
  22 chr22_15015005   Sample    A    G        0      0        2 
  22 chr22_15015029     AAsi    A    G        0      0        2 
  22 chr22_15015029     AKia    A    G        0      0        2 
  22 chr22_15015029     AOna    A    G      0.5      1        2 
  22 chr22_15015029     ASom    A    G        0      0        2 
  22 chr22_15015029     HCab    A    G        0      0        2 
  22 chr22_15015029     HPrz    A    G        0      0        2 
  22 chr22_15015029     ZBoe    A    G        0      0        2 
  22 chr22_15015029     ZGre    A    G        0      0        2 
  22 chr22_15015029     ZHar    A    G        0      0        2 
  22 chr22_15015029   Sample    A    G        0      0        2 
  22 chr22_15017263     AAsi    T    C        0      0        2 
  22 chr22_15017263     AKia    T    C        0      0        2 
  22 chr22_15017263     AOna    T    C        0      0        2 
  22 chr22_15017263     ASom    T    C        0      0        2 
  22 chr22_15017263     HCab    T    C        1      2        2 
  22 chr22_15017263     HPrz    T    C        1      2        2 
  22 chr22_15017263     ZBoe    T    C        0      0        2 
  22 chr22_15017263     ZGre    T    C        0      0        2 
  22 chr22_15017263     ZHar    T    C        0      0        2 
  22 chr22_15017263   Sample    T    C        0      0        2 
  22 chr22_15019180     AAsi    A    C        0      0        2 
  22 chr22_15019180     AKia    A    C        0      0        2 
  22 chr22_15019180     AOna    A    C        0      0        2 
  22 chr22_15019180     ASom    A    C        0      0        2 
  22 chr22_15019180     HCab    A    C        1      2        2 
  22 chr22_15019180     HPrz    A    C        1      2        2 
  22 chr22_15019180     ZBoe    A    C        0      0        2 
  22 chr22_15019180     ZGre    A    C        0      0        2 
  22 chr22_15019180     ZHar    A    C        0      0        2 
  22 chr22_15019180   Sample    A    C        0      0        2 
  22 chr22_15027106     AAsi    T    C        0      0        2 
  22 chr22_15027106     AKia    T    C        0      0        2 
  22 chr22_15027106     AOna    T    C        0      0        2 
  22 chr22_15027106     ASom    T    C        0      0        2 
  22 chr22_15027106     HCab    T    C        0      0        2 
  22 chr22_15027106     HPrz    T    C        0      0        2 
  22 chr22_15027106     ZBoe    T    C        0      0        2 
  22 chr22_15027106     ZGre    T    C        0      0        2 
  22 chr22_15027106     ZHar    T    C        1      2        2 
  22 chr22_15027106   Sample    T    C        0      0        2 
  22 chr22_15029556     AAsi    A    G        0      0        2 
  22 chr22_15029556     AKia    A    G        1      2        2 
  22 chr22_15029556     AOna    A    G        0      0        2 
  22 chr22_15029556     ASom    A    G        0      0        2 
  22 chr22_15029556     HCab    A    G        0      0        2 
  22 chr22_15029556     HPrz    A    G        0      0        2 
  22 chr22_15029556     ZBoe    A    G        0      0        2 
  22 chr22_15029556     ZGre    A    G        0      0        2 
  22 chr22_15029556     ZHar    A    G        0      0        2 
  22 chr22_15029556   Sample    A    G        0      0        2 
  22 chr22_15035195     AAsi    T    A        1      2        2 
  22 chr22_15035195     AKia    T    A        0      0        2 
  22 chr22_15035195     AOna    T    A        0      0        2 
  22 chr22_15035195     ASom    T    A        1      2        2 
  22 chr22_15035195     HCab    T    A        0      0        2 
  22 chr22_15035195     HPrz    T    A        0      0        2 
  22 chr22_15035195     ZBoe    T    A        0      0        2 
  22 chr22_15035195     ZGre    T    A        0      0        2 
  22 chr22_15035195     ZHar    T    A        0      0        2 
  22 chr22_15035195   Sample    T    A        1      2        2 
  22 chr22_15037722     AAsi    T    G        0      0        2 
  22 chr22_15037722     AKia    T    G        0      0        2 
  22 chr22_15037722     AOna    T    G        0      0        2 
  22 chr22_15037722     ASom    T    G        0      0        2 
  22 chr22_15037722     HCab    T    G        1      2        2 
  22 chr22_15037722     HPrz    T    G      0.5      1        2 
  22 chr22_15037722     ZBoe    T    G        0      0        2 
  22 chr22_15037722     ZGre    T    G        0      0        2 
  22 chr22_15037722     ZHar    T    G        0      0        2 
  22 chr22_15037722   Sample    T    G        0      0        2 
  22 chr22_15039510     AAsi    G    T        0      0        2 
  22 chr22_15039510     AKia    G    T        0      0        2 
  22 chr22_15039510     AOna    G    T        0      0        2 
  22 chr22_15039510     ASom    G    T        0      0        2 
  22 chr22_15039510     HCab    G    T        1      2        2 
  22 chr22_15039510     HPrz    G    T        1      2        2 
  22 chr22_15039510     ZBoe    G    T        0      0        2 
  22 chr22_15039510     ZGre    G    T        0      0        2 
  22 chr22_15039510     ZHar    G    T        0      0        2 
  22 chr22_15039510   Sample    G    T        0      0        2 
  22 chr22_15039574     AAsi    T    A        0      0        2 
  22 chr22_15039574     AKia    T    A        0      0        2 
  22 chr22_15039574     AOna    T    A        0      0        2 
  22 chr22_15039574     ASom    T    A        0      0        2 
  22 chr22_15039574     HCab    T    A        0      0        2 
  22 chr22_15039574     HPrz    T    A        0      0        2 
  22 chr22_15039574     ZBoe    T    A        0      0        2 
  22 chr22_15039574     ZGre    T    A      0.5      1        2 
  22 chr22_15039574     ZHar    T    A        0      0        2 
  22 chr22_15039574   Sample    T    A        0      0        2 
  22 chr22_15051514     AAsi    G    C        0      0        2 
  22 chr22_15051514     AKia    G    C        0      0        2 
  22 chr22_15051514     AOna    G    C      0.5      1        2 
  22 chr22_15051514     ASom    G    C        0      0        2 
  22 chr22_15051514     HCab    G    C        0      0        2 
  22 chr22_15051514     HPrz    G    C        0      0        2 
  22 chr22_15051514     ZBoe    G    C        0      0        2 
  22 chr22_15051514     ZGre    G    C        0      0        2 
  22 chr22_15051514     ZHar    G    C        0      0        2 
  22 chr22_15051514   Sample    G    C        0      0        2 
  22 chr22_15064210     AAsi    A    T        0      0        2 
  22 chr22_15064210     AKia    A    T        0      0        2 
  22 chr22_15064210     AOna    A    T      0.5      1        2 
  22 chr22_15064210     ASom    A    T        0      0        2 
  22 chr22_15064210     HCab    A    T        0      0        2 
  22 chr22_15064210     HPrz    A    T        0      0        2 
  22 chr22_15064210     ZBoe    A    T        0      0        2 
  22 chr22_15064210     ZGre    A    T        0      0        2 
  22 chr22_15064210     ZHar    A    T        0      0        2 
  22 chr22_15064210   Sample    A    T        0      0        2 
  22 chr22_15068942     AAsi    T    A        0      0        2 
  22 chr22_15068942     AKia    T    A        1      2        2 
  22 chr22_15068942     AOna    T    A        0      0        2 
  22 chr22_15068942     ASom    T    A        0      0        2 
  22 chr22_15068942     HCab    T    A        0      0        2 
  22 chr22_15068942     HPrz    T    A        0      0        2 
  22 chr22_15068942     ZBoe    T    A        0      0        2 
  22 chr22_15068942     ZGre    T    A        0      0        2 
  22 chr22_15068942     ZHar    T    A        0      0        2 
  22 chr22_15068942   Sample    T    A        0      0        2 
  22 chr22_15070265     AAsi    G    T        0      0        2 
  22 chr22_15070265     AKia    G    T        0      0        2 
  22 chr22_15070265     AOna    G    T        0      0        2 
  22 chr22_15070265     ASom    G    T        0      0        2 
  22 chr22_15070265     HCab    G    T        0      0        2 
  22 chr22_15070265     HPrz    G    T        0      0        2 
  22 chr22_15070265     ZBoe    G    T        1      2        2 
  22 chr22_15070265     ZGre    G    T        0      0        2 
  22 chr22_15070265     ZHar    G    T        0      0        2 
  22 chr22_15070265   Sample    G    T        0      0        2 
  22 chr22_15073299     AAsi    C    T        0      0        2 
  22 chr22_15073299     AKia    C    T        0      0        2 
  22 chr22_15073299     AOna    C    T        0      0        2 
  22 chr22_15073299     ASom    C    T        0      0        2 
  22 chr22_15073299     HCab    C    T        0      0        2 
  22 chr22_15073299     HPrz    C    T        0      0        2 
  22 chr22_15073299     ZBoe    C    T        0      0        2 
  22 chr22_15073299     ZGre    C    T      0.5      1        2 
  22 chr22_15073299     ZHar    C    T        0      0        2 
  22 chr22_15073299   Sample    C    T        0      0        2 
  22 chr22_15082754     AAsi    G    C        0      0        2 
  22 chr22_15082754     AKia    G    C        0      0        2 
  22 chr22_15082754     AOna    G    C        0      0        2 
  22 chr22_15082754     ASom    G    C        0      0        2 
  22 chr22_15082754     HCab    G    C        0      0        2 
  22 chr22_15082754     HPrz    G    C      0.5      1        2 
  22 chr22_15082754     ZBoe    G    C        0      0        2 
  22 chr22_15082754     ZGre    G    C        0      0        2 
  22 chr22_15082754     ZHar    G    C        0      0        2 
  22 chr22_15082754   Sample    G    C        0      0        2 
  22 chr22_15094354     AAsi    A    G        0      0        2 
  22 chr22_15094354     AKia    A    G        0      0        2 
  22 chr22_15094354     AOna    A    G        0      0        2 
  22 chr22_15094354     ASom    A    G      0.5      1        2 
  22 chr22_15094354     HCab    A    G        0      0        2 
  22 chr22_15094354     HPrz    A    G        0      0        2 
  22 chr22_15094354     ZBoe    A    G        0      0        2 
  22 chr22_15094354     ZGre    A    G        0      0        2 
  22 chr22_15094354     ZHar    A    G        0      0        2 
  22 chr22_15094354   Sample    A    G        0      0        2 
  22 chr22_15104006     AAsi    G    A        0      0        2 
  22 chr22_15104006     AKia    G    A        1      2        2 
  22 chr22_15104006     AOna    G    A        0      0        2 
  22 chr22_15104006     ASom    G    A        0      0        2 
  22 chr22_15104006     HCab    G    A        1      2        2 
  22 chr22_15104006     HPrz    G    A        1      2        2 
  22 chr22_15104006     ZBoe    G    A        0      0        2 
  22 chr22_15104006     ZGre    G    A        0      0        2 
  22 chr22_15104006     ZHar    G    A        0      0        2 
  22 chr22_15104006   Sample    G    A        0      0        2 
  22 chr22_15105019     AAsi    G    T        0      0        2 
  22 chr22_15105019     AKia    G    T        0      0        2 
  22 chr22_15105019     AOna    G    T        0      0        2 
  22 chr22_15105019     ASom    G    T        0      0        2 
  22 chr22_15105019     HCab    G    T      0.5      1        2 
  22 chr22_15105019     HPrz    G    T      0.5      1        2 
  22 chr22_15105019     ZBoe    G    T        0      0        2 
  22 chr22_15105019     ZGre    G    T        0      0        2 
  22 chr22_15105019     ZHar    G    T        0      0        2 
  22 chr22_15105019   Sample    G    T        0      0        2 
  22 chr22_15105913     AAsi    A    C        0      0        2 
  22 chr22_15105913     AKia    A    C        0      0        2 
  22 chr22_15105913     AOna    A    C        0      0        2 
  22 chr22_15105913     ASom    A    C        0      0        2 
  22 chr22_15105913     HCab    A    C        0      0        2 
  22 chr22_15105913     HPrz    A    C        0      0        2 
  22 chr22_15105913     ZBoe    A    C        0      0        2 
  22 chr22_15105913     ZGre    A    C        0      0        2 
  22 chr22_15105913     ZHar    A    C        1      2        2 
  22 chr22_15105913   Sample    A    C        0      0        2 
  22 chr22_15106757     AAsi    C    T        0      0        2 
  22 chr22_15106757     AKia    C    T        0      0        2 
  22 chr22_15106757     AOna    C    T        0      0        2 
  22 chr22_15106757     ASom    C    T        0      0        2 
  22 chr22_15106757     HCab    C    T      0.5      1        2 
  22 chr22_15106757     HPrz    C    T      0.5      1        2 
  22 chr22_15106757     ZBoe    C    T        0      0        2 
  22 chr22_15106757     ZGre    C    T        0      0        2 
  22 chr22_15106757     ZHar    C    T        0      0        2 
  22 chr22_15106757   Sample    C    T        0      0        2 
  22 chr22_15125617     AAsi    C    T        1      2        2 
  22 chr22_15125617     AKia    C    T        0      0        2 
  22 chr22_15125617     AOna    C    T        0      0        2 
  22 chr22_15125617     ASom    C    T        1      2        2 
  22 chr22_15125617     HCab    C    T        0      0        2 
  22 chr22_15125617     HPrz    C    T        0      0        2 
  22 chr22_15125617     ZBoe    C    T        0      0        2 
  22 chr22_15125617     ZGre    C    T        0      0        2 
  22 chr22_15125617     ZHar    C    T        0      0        2 
  22 chr22_15125617   Sample    C    T        1      2        2 
  22 chr22_15125830     AAsi    G    A        0      0        2 
  22 chr22_15125830     AKia    G    A        0      0        2 
  22 chr22_15125830     AOna    G    A        0      0        2 
  22 chr22_15125830     ASom    G    A        0      0        2 
  22 chr22_15125830     HCab    G    A        1      2        2 
  22 chr22_15125830     HPrz    G    A        1      2        2 
  22 chr22_15125830     ZBoe    G    A        0      0        2 
  22 chr22_15125830     ZGre    G    A        0      0        2 
  22 chr22_15125830     ZHar    G    A        0      0        2 
  22 chr22_15125830   Sample    G    A        0      0        2 
  22 chr22_15126743     AAsi    G    A        1      2        2 
  22 chr22_15126743     AKia    G    A        0      0        2 
  22 chr22_15126743     AOna    G    A        0      0        2 
  22 chr22_15126743     ASom    G    A        1      2        2 
  22 chr22_15126743     HCab    G    A        0      0        2 
  22 chr22_15126743     HPrz    G    A        0      0        2 
  22 chr22_15126743     ZBoe    G    A        0      0        2 
  22 chr22_15126743     ZGre    G    A        0      0        2 
  22 chr22_15126743     ZHar    G    A        0      0        2 
  22 chr22_15126743   Sample    G    A        1      2        2 
  22 chr22_15129946     AAsi    C    G        0      0        2 
  22 chr22_15129946     AKia    C    G        0      0        2 
  22 chr22_15129946     AOna    C    G        0      0        2 
  22 chr22_15129946     ASom    C    G        0      0        2 
  22 chr22_15129946     HCab    C    G        1      2        2 
  22 chr22_15129946     HPrz    C    G        1      2        2 
  22 chr22_15129946     ZBoe    C    G        0      0        2 
  22 chr22_15129946     ZGre    C    G        0      0        2 
  22 chr22_15129946     ZHar    C    G        0      0        2 
  22 chr22_15129946   Sample    C    G        0      0        2 
  22 chr22_15136753     AAsi    T    C        0      0        2 
  22 chr22_15136753     AKia    T    C        0      0        2 
  22 chr22_15136753     AOna    T    C        0      0        2 
  22 chr22_15136753     ASom    T    C        0      0        2 
  22 chr22_15136753     HCab    T    C      0.5      1        2 
  22 chr22_15136753     HPrz    T    C        1      2        2 
  22 chr22_15136753     ZBoe    T    C        0      0        2 
  22 chr22_15136753     ZGre    T    C        0      0        2 
  22 chr22_15136753     ZHar    T    C        0      0        2 
  22 chr22_15136753   Sample    T    C        0      0        2 
  22 chr22_15139945     AAsi    A    G        0      0        2 
  22 chr22_15139945     AKia    A    G        0      0        2 
  22 chr22_15139945     AOna    A    G      0.5      1        2 
  22 chr22_15139945     ASom    A    G        0      0        2 
  22 chr22_15139945     HCab    A    G        1      2        2 
  22 chr22_15139945     HPrz    A    G        1      2        2 
  22 chr22_15139945     ZBoe    A    G        0      0        2 
  22 chr22_15139945     ZGre    A    G        0      0        2 
  22 chr22_15139945     ZHar    A    G        0      0        2 
  22 chr22_15139945   Sample    A    G        0      0        2 
  22 chr22_15149232     AAsi    A    G        0      0        2 
  22 chr22_15149232     AKia    A    G        0      0        2 
  22 chr22_15149232     AOna    A    G        0      0        2 
  22 chr22_15149232     ASom    A    G        0      0        2 
  22 chr22_15149232     HCab    A    G      0.5      1        2 
  22 chr22_15149232     HPrz    A    G      0.5      1        2 
  22 chr22_15149232     ZBoe    A    G        0      0        2 
  22 chr22_15149232     ZGre    A    G        0      0        2 
  22 chr22_15149232     ZHar    A    G        0      0        2 
  22 chr22_15149232   Sample    A    G        0      0        2 
  22 chr22_15149580     AAsi    A    G        0      0        2 
  22 chr22_15149580     AKia    A    G        0      0        2 
  22 chr22_15149580     AOna    A    G        0      0        2 
  22 chr22_15149580     ASom    A    G        0      0        2 
  22 chr22_15149580     HCab    A    G        0      0        2 
  22 chr22_15149580     HPrz    A    G        0      0        2 
  22 chr22_15149580     ZBoe    A    G      0.5      1        2 
  22 chr22_15149580     ZGre    A    G        0      0        2 
  22 chr22_15149580     ZHar    A    G        0      0        2 
  22 chr22_15149580   Sample    A    G        0      0        2 
  22 chr22_15152276     AAsi    T    C        0      0        2 
  22 chr22_15152276     AKia    T    C        0      0        2 
  22 chr22_15152276     AOna    T    C        0      0        2 
  22 chr22_15152276     ASom    T    C        0      0        2 
  22 chr22_15152276     HCab    T    C        0      0        2 
  22 chr22_15152276     HPrz    T    C        0      0        2 
  22 chr22_15152276     ZBoe    T    C        0      0        2 
  22 chr22_15152276     ZGre    T    C        1      2        2 
  22 chr22_15152276     ZHar    T    C        0      0        2 
  22 chr22_15152276   Sample    T    C        0      0        2 
  22 chr22_15167223     AAsi    C    T        0      0        2 
  22 chr22_15167223     AKia    C    T        1      2        2 
  22 chr22_15167223     AOna    C    T        0      0        2 
  22 chr22_15167223     ASom    C    T        0      0        2 
  22 chr22_15167223     HCab    C    T        0      0        2 
  22 chr22_15167223     HPrz    C    T        0      0        2 
  22 chr22_15167223     ZBoe    C    T        0      0        2 
  22 chr22_15167223     ZGre    C    T        0      0        2 
  22 chr22_15167223     ZHar    C    T        0      0        2 
  22 chr22_15167223   Sample    C    T        0      0        2 
  22 chr22_15167824     AAsi    G    A        0      0        2 
  22 chr22_15167824     AKia    G    A        1      2        2 
  22 chr22_15167824     AOna    G    A      0.5      1        2 
  22 chr22_15167824     ASom    G    A        0      0        2 
  22 chr22_15167824     HCab    G    A        0      0        2 
  22 chr22_15167824     HPrz    G    A        0      0        2 
  22 chr22_15167824     ZBoe    G    A        0      0        2 
  22 chr22_15167824     ZGre    G    A        0      0        2 
  22 chr22_15167824     ZHar    G    A        0      0        2 
  22 chr22_15167824   Sample    G    A        0      0        2 
  22 chr22_15172694     AAsi    C    T        0      0        2 
  22 chr22_15172694     AKia    C    T        0      0        2 
  22 chr22_15172694     AOna    C    T        0      0        2 
  22 chr22_15172694     ASom    C    T        0      0        2 
  22 chr22_15172694     HCab    C    T        0      0        2 
  22 chr22_15172694     HPrz    C    T        0      0        2 
  22 chr22_15172694     ZBoe    C    T        0      0        2 
  22 chr22_15172694     ZGre    C    T        0      0        2 
  22 chr22_15172694     ZHar    C    T      0.5      1        2 
  22 chr22_15172694   Sample    C    T        0      0        2 
  22 chr22_15176373     AAsi    A    G        0      0        2 
  22 chr22_15176373     AKia    A    G        0      0        2 
  22 chr22_15176373     AOna    A    G      0.5      1        2 
  22 chr22_15176373     ASom    A    G        0      0        2 
  22 chr22_15176373     HCab    A    G        0      0        2 
  22 chr22_15176373     HPrz    A    G        0      0        2 
  22 chr22_15176373     ZBoe    A    G        0      0        2 
  22 chr22_15176373     ZGre    A    G        0      0        2 
  22 chr22_15176373     ZHar    A    G        0      0        2 
  22 chr22_15176373   Sample    A    G        0      0        2 
  22 chr22_15180159     AAsi    A    G        0      0        2 
  22 chr22_15180159     AKia    A    G        0      0        2 
  22 chr22_15180159     AOna    A    G        0      0        2 
  22 chr22_15180159     ASom    A    G        0      0        2 
  22 chr22_15180159     HCab    A    G        0      0        2 
  22 chr22_15180159     HPrz    A    G      0.5      1        2 
  22 chr22_15180159     ZBoe    A    G        0      0        2 
  22 chr22_15180159     ZGre    A    G        0      0        2 
  22 chr22_15180159     ZHar    A    G        0      0        2 
  22 chr22_15180159   Sample    A    G        0      0        2 
  22 chr22_15189577     AAsi    G    A        0      0        2 
  22 chr22_15189577     AKia    G    A        0      0        2 
  22 chr22_15189577     AOna    G    A        0      0        2 
  22 chr22_15189577     ASom    G    A        0      0        2 
  22 chr22_15189577     HCab    G    A        0      0        2 
  22 chr22_15189577     HPrz    G    A        0      0        2 
  22 chr22_15189577     ZBoe    G    A        0      0        2 
  22 chr22_15189577     ZGre    G    A      0.5      1        2 
  22 chr22_15189577     ZHar    G    A        0      0        2 
  22 chr22_15189577   Sample    G    A        0      0        2 
  22 chr22_15190010     AAsi    G    C        0      0        2 
  22 chr22_15190010     AKia    G    C        0      0        2 
  22 chr22_15190010     AOna    G    C        0      0        2 
  22 chr22_15190010     ASom    G    C        0      0        2 
  22 chr22_15190010     HCab    G    C        0      0        2 
  22 chr22_15190010     HPrz    G    C        0      0        2 
  22 chr22_15190010     ZBoe    G    C      0.5      1        2 
  22 chr22_15190010     ZGre    G    C        0      0        2 
  22 chr22_15190010     ZHar    G    C        0      0        2 
  22 chr22_15190010   Sample    G    C        0      0        2 
  22 chr22_15191436     AAsi    A    G        0      0        2 
  22 chr22_15191436     AKia    A    G        0      0        2 
  22 chr22_15191436     AOna    A    G        0      0        2 
  22 chr22_15191436     ASom    A    G        0      0        2 
  22 chr22_15191436     HCab    A    G        0      0        2 
  22 chr22_15191436     HPrz    A    G      0.5      1        2 
  22 chr22_15191436     ZBoe    A    G        0      0        2 
  22 chr22_15191436     ZGre    A    G        0      0        2 
  22 chr22_15191436     ZHar    A    G        0      0        2 
  22 chr22_15191436   Sample    A    G        0      0        2 
  22 chr22_15198429     AAsi    C    A        0      0        2 
  22 chr22_15198429     AKia    C    A        0      0        2 
  22 chr22_15198429     AOna    C    A        0      0        2 
  22 chr22_15198429     ASom    C    A        0      0        2 
  22 chr22_15198429     HCab    C    A        1      2        2 
  22 chr22_15198429     HPrz    C    A      0.5      1        2 
  22 chr22_15198429     ZBoe    C    A        0      0        2 
  22 chr22_15198429     ZGre    C    A        0      0        2 
  22 chr22_15198429     ZHar    C    A        0      0        2 
  22 chr22_15198429   Sample    C    A        0      0        2 
  22 chr22_15200540     AAsi    A    G        0      0        2 
  22 chr22_15200540     AKia    A    G        0      0        2 
  22 chr22_15200540     AOna    A    G        0      0        2 
  22 chr22_15200540     ASom    A    G        0      0        2 
  22 chr22_15200540     HCab    A    G        0      0        2 
  22 chr22_15200540     HPrz    A    G      0.5      1        2 
  22 chr22_15200540     ZBoe    A    G        0      0        2 
  22 chr22_15200540     ZGre    A    G        0      0        2 
  22 chr22_15200540     ZHar    A    G        0      0        2 
  22 chr22_15200540   Sample    A    G        0      0        2 
  22 chr22_15211404     AAsi    G    T        0      0        2 
  22 chr22_15211404     AKia    G    T        0      0        2 
  22 chr22_15211404     AOna    G    T        0      0        2 
  22 chr22_15211404     ASom    G    T        0      0        2 
  22 chr22_15211404     HCab    G    T        0      0        2 
  22 chr22_15211404     HPrz    G    T        0      0        2 
  22 chr22_15211404     ZBoe    G    T        1      2        2 
  22 chr22_15211404     ZGre    G    T        0      0        2 
  22 chr22_15211404     ZHar    G    T        1      2        2 
  22 chr22_15211404   Sample    G    T        0      0        2 
  22 chr22_15218402     AAsi    C    T        0      0        2 
  22 chr22_15218402     AKia    C    T        0      0        2 
  22 chr22_15218402     AOna    C    T        0      0        2 
  22 chr22_15218402     ASom    C    T        0      0        2 
  22 chr22_15218402     HCab    C    T      0.5      1        2 
  22 chr22_15218402     HPrz    C    T        0      0        2 
  22 chr22_15218402     ZBoe    C    T        0      0        2 
  22 chr22_15218402     ZGre    C    T        0      0        2 
  22 chr22_15218402     ZHar    C    T        0      0        2 
  22 chr22_15218402   Sample    C    T        0      0        2 
  22 chr22_15221141     AAsi    A    G        0      0        2 
  22 chr22_15221141     AKia    A    G        0      0        2 
  22 chr22_15221141     AOna    A    G        0      0        2 
  22 chr22_15221141     ASom    A    G        0      0        2 
  22 chr22_15221141     HCab    A    G        1      2        2 
  22 chr22_15221141     HPrz    A    G        1      2        2 
  22 chr22_15221141     ZBoe    A    G        0      0        2 
  22 chr22_15221141     ZGre    A    G        0      0        2 
  22 chr22_15221141     ZHar    A    G        0      0        2 
  22 chr22_15221141   Sample    A    G        0      0        2 
  22 chr22_15221711     AAsi    C    A        0      0        2 
  22 chr22_15221711     AKia    C    A        0      0        2 
  22 chr22_15221711     AOna    C    A        0      0        2 
  22 chr22_15221711     ASom    C    A        0      0        2 
  22 chr22_15221711     HCab    C    A        0      0        2 
  22 chr22_15221711     HPrz    C    A        0      0        2 
  22 chr22_15221711     ZBoe    C    A        0      0        2 
  22 chr22_15221711     ZGre    C    A        0      0        2 
  22 chr22_15221711     ZHar    C    A        1      2        2 
  22 chr22_15221711   Sample    C    A        0      0        2 
  22 chr22_15225095     AAsi    T    C        0      0        2 
  22 chr22_15225095     AKia    T    C        0      0        2 
  22 chr22_15225095     AOna    T    C      0.5      1        2 
  22 chr22_15225095     ASom    T    C        0      0        2 
  22 chr22_15225095     HCab    T    C        0      0        2 
  22 chr22_15225095     HPrz    T    C        0      0        2 
  22 chr22_15225095     ZBoe    T    C        0      0        2 
  22 chr22_15225095     ZGre    T    C        1      2        2 
  22 chr22_15225095     ZHar    T    C        0      0        2 
  22 chr22_15225095   Sample    T    C        0      0        2 
  22 chr22_15249379     AAsi    C    T        0      0        2 
  22 chr22_15249379     AKia    C    T        0      0        2 
  22 chr22_15249379     AOna    C    T        0      0        2 
  22 chr22_15249379     ASom    C    T        0      0        2 
  22 chr22_15249379     HCab    C    T        1      2        2 
  22 chr22_15249379     HPrz    C    T        1      2        2 
  22 chr22_15249379     ZBoe    C    T        0      0        2 
  22 chr22_15249379     ZGre    C    T        0      0        2 
  22 chr22_15249379     ZHar    C    T        0      0        2 
  22 chr22_15249379   Sample    C    T        0      0        2 
  22 chr22_15252083     AAsi    A    G        0      0        2 
  22 chr22_15252083     AKia    A    G        0      0        2 
  22 chr22_15252083     AOna    A    G        0      0        2 
  22 chr22_15252083     ASom    A    G        0      0        2 
  22 chr22_15252083     HCab    A    G        1      2        2 
  22 chr22_15252083     HPrz    A    G        1      2        2 
  22 chr22_15252083     ZBoe    A    G        0      0        2 
  22 chr22_15252083     ZGre    A    G        0      0        2 
  22 chr22_15252083     ZHar    A    G        0      0        2 
  22 chr22_15252083   Sample    A    G        0      0        2 
  22 chr22_15254167     AAsi    T    C        0      0        2 
  22 chr22_15254167     AKia    T    C        0      0        2 
  22 chr22_15254167     AOna    T    C        0      0        2 
  22 chr22_15254167     ASom    T    C        0      0        2 
  22 chr22_15254167     HCab    T    C        1      2        2 
  22 chr22_15254167     HPrz    T    C        1      2        2 
  22 chr22_15254167     ZBoe    T    C        0      0        2 
  22 chr22_15254167     ZGre    T    C        0      0        2 
  22 chr22_15254167     ZHar    T    C        0      0        2 
  22 chr22_15254167   Sample    T    C        0      0        2 
  22 chr22_15256092     AAsi    T    C        0      0        2 
  22 chr22_15256092     AKia    T    C        0      0        2 
  22 chr22_15256092     AOna    T    C        0      0        2 
  22 chr22_15256092     ASom    T    C        0      0        2 
  22 chr22_15256092     HCab    T    C      0.5      1        2 
  22 chr22_15256092     HPrz    T    C        0      0        2 
  22 chr22_15256092     ZBoe    T    C        0      0        2 
  22 chr22_15256092     ZGre    T    C        0      0        2 
  22 chr22_15256092     ZHar    T    C        0      0        2 
  22 chr22_15256092   Sample    T    C        0      0        2 
  22 chr22_15256126     AAsi    G    T      0.5      1        2 
  22 chr22_15256126     AKia    G    T        0      0        2 
  22 chr22_15256126     AOna    G    T        0      0        2 
  22 chr22_15256126     ASom    G    T        0      0        2 
  22 chr22_15256126     HCab    G    T        0      0        2 
  22 chr22_15256126     HPrz    G    T        0      0        2 
  22 chr22_15256126     ZBoe    G    T        0      0        2 
  22 chr22_15256126     ZGre    G    T        0      0        2 
  22 chr22_15256126     ZHar    G    T        0      0        2 
  22 chr22_15256126   Sample    G    T        0      0        2 
  22 chr22_15262833     AAsi    C    T        0      0        2 
  22 chr22_15262833     AKia    C    T        0      0        2 
  22 chr22_15262833     AOna    C    T        0      0        2 
  22 chr22_15262833     ASom    C    T        0      0        2 
  22 chr22_15262833     HCab    C    T        0      0        2 
  22 chr22_15262833     HPrz    C    T        0      0        2 
  22 chr22_15262833     ZBoe    C    T        0      0        2 
  22 chr22_15262833     ZGre    C    T        0      0        2 
  22 chr22_15262833     ZHar    C    T        1      2        2 
  22 chr22_15262833   Sample    C    T        0      0        2 
  22 chr22_15263648     AAsi    A    G        0      0        2 
  22 chr22_15263648     AKia    A    G        0      0        2 
  22 chr22_15263648     AOna    A    G        0      0        2 
  22 chr22_15263648     ASom    A    G        0      0        2 
  22 chr22_15263648     HCab    A    G        1      2        2 
  22 chr22_15263648     HPrz    A    G        1      2        2 
  22 chr22_15263648     ZBoe    A    G        0      0        2 
  22 chr22_15263648     ZGre    A    G        0      0        2 
  22 chr22_15263648     ZHar    A    G        0      0        2 
  22 chr22_15263648   Sample    A    G        0      0        2 
  22 chr22_15270320     AAsi    T    C      0.5      1        2 
  22 chr22_15270320     AKia    T    C        0      0        2 
  22 chr22_15270320     AOna    T    C        0      0        2 
  22 chr22_15270320     ASom    T    C        0      0        2 
  22 chr22_15270320     HCab    T    C        0      0        2 
  22 chr22_15270320     HPrz    T    C        0      0        2 
  22 chr22_15270320     ZBoe    T    C        0      0        2 
  22 chr22_15270320     ZGre    T    C        0      0        2 
  22 chr22_15270320     ZHar    T    C        0      0        2 
  22 chr22_15270320   Sample    T    C        0      0        2 
  22 chr22_15277306     AAsi    C    T        0      0        2 
  22 chr22_15277306     AKia    C    T        0      0        2 
  22 chr22_15277306     AOna    C    T      0.5      1        2 
  22 chr22_15277306     ASom    C    T        0      0        2 
  22 chr22_15277306     HCab    C    T        0      0        2 
  22 chr22_15277306     HPrz    C    T        0      0        2 
  22 chr22_15277306     ZBoe    C    T        0      0        2 
  22 chr22_15277306     ZGre    C    T        0      0        2 
  22 chr22_15277306     ZHar    C    T        0      0        2 
  22 chr22_15277306   Sample    C    T        0      0        2 
  22 chr22_15277540     AAsi    A    G        0      0        2 
  22 chr22_15277540     AKia    A    G        0      0        2 
  22 chr22_15277540     AOna    A    G        0      0        2 
  22 chr22_15277540     ASom    A    G        0      0        2 
  22 chr22_15277540     HCab    A    G        1      2        2 
  22 chr22_15277540     HPrz    A    G        1      2        2 
  22 chr22_15277540     ZBoe    A    G        0      0        2 
  22 chr22_15277540     ZGre    A    G        0      0        2 
  22 chr22_15277540     ZHar    A    G        0      0        2 
  22 chr22_15277540   Sample    A    G        0      0        2 
  22 chr22_15284596     AAsi    T    C        0      0        2 
  22 chr22_15284596     AKia    T    C        0      0        2 
  22 chr22_15284596     AOna    T    C        0      0        2 
  22 chr22_15284596     ASom    T    C        0      0        2 
  22 chr22_15284596     HCab    T    C        0      0        2 
  22 chr22_15284596     HPrz    T    C        0      0        2 
  22 chr22_15284596     ZBoe    T    C        0      0        2 
  22 chr22_15284596     ZGre    T    C        0      0        2 
  22 chr22_15284596     ZHar    T    C      0.5      1        2 
  22 chr22_15284596   Sample    T    C        0      0        2 
  22 chr22_15285532     AAsi    G    A        0      0        2 
  22 chr22_15285532     AKia    G    A        0      0        2 
  22 chr22_15285532     AOna    G    A        0      0        2 
  22 chr22_15285532     ASom    G    A        0      0        2 
  22 chr22_15285532     HCab    G    A        1      2        2 
  22 chr22_15285532     HPrz    G    A        1      2        2 
  22 chr22_15285532     ZBoe    G    A        0      0        2 
  22 chr22_15285532     ZGre    G    A        0      0        2 
  22 chr22_15285532     ZHar    G    A        0      0        2 
  22 chr22_15285532   Sample    G    A        0      0        2 
  22 chr22_15286909     AAsi    T    C        0      0        2 
  22 chr22_15286909     AKia    T    C        0      0        2 
  22 chr22_15286909     AOna    T    C        1      2        2 
  22 chr22_15286909     ASom    T    C        0      0        2 
  22 chr22_15286909     HCab    T    C        0      0        2 
  22 chr22_15286909     HPrz    T    C        0      0        2 
  22 chr22_15286909     ZBoe    T    C        0      0        2 
  22 chr22_15286909     ZGre    T    C        0      0        2 
  22 chr22_15286909     ZHar    T    C        0      0        2 
  22 chr22_15286909   Sample    T    C        0      0        2 
  22 chr22_15295105     AAsi    A    G        0      0        2 
  22 chr22_15295105     AKia    A    G        0      0        2 
  22 chr22_15295105     AOna    A    G        0      0        2 
  22 chr22_15295105     ASom    A    G        0      0        2 
  22 chr22_15295105     HCab    A    G        1      2        2 
  22 chr22_15295105     HPrz    A    G        1      2        2 
  22 chr22_15295105     ZBoe    A    G        0      0        2 
  22 chr22_15295105     ZGre    A    G        0      0        2 
  22 chr22_15295105     ZHar    A    G        0      0        2 
  22 chr22_15295105   Sample    A    G        0      0        2 
  22 chr22_15300611     AAsi    C    T        1      2        2 
  22 chr22_15300611     AKia    C    T        0      0        2 
  22 chr22_15300611     AOna    C    T        0      0        2 
  22 chr22_15300611     ASom    C    T        1      2        2 
  22 chr22_15300611     HCab    C    T        0      0        2 
  22 chr22_15300611     HPrz    C    T        0      0        2 
  22 chr22_15300611     ZBoe    C    T        0      0        2 
  22 chr22_15300611     ZGre    C    T        0      0        2 
  22 chr22_15300611     ZHar    C    T        0      0        2 
  22 chr22_15300611   Sample    C    T        1      2        2 
  22 chr22_15302292     AAsi    T    A        0      0        2 
  22 chr22_15302292     AKia    T    A        0      0        2 
  22 chr22_15302292     AOna    T    A        1      2        2 
  22 chr22_15302292     ASom    T    A        0      0        2 
  22 chr22_15302292     HCab    T    A        0      0        2 
  22 chr22_15302292     HPrz    T    A        0      0        2 
  22 chr22_15302292     ZBoe    T    A        0      0        2 
  22 chr22_15302292     ZGre    T    A        0      0        2 
  22 chr22_15302292     ZHar    T    A        0      0        2 
  22 chr22_15302292   Sample    T    A        0      0        2 
  22 chr22_15304022     AAsi    A    G        0      0        2 
  22 chr22_15304022     AKia    A    G        0      0        2 
  22 chr22_15304022     AOna    A    G        1      2        2 
  22 chr22_15304022     ASom    A    G        0      0        2 
  22 chr22_15304022     HCab    A    G        0      0        2 
  22 chr22_15304022     HPrz    A    G        0      0        2 
  22 chr22_15304022     ZBoe    A    G        0      0        2 
  22 chr22_15304022     ZGre    A    G        0      0        2 
  22 chr22_15304022     ZHar    A    G        0      0        2 
  22 chr22_15304022   Sample    A    G        0      0        2 
  22 chr22_15305744     AAsi    T    C        0      0        2 
  22 chr22_15305744     AKia    T    C      0.5      1        2 
  22 chr22_15305744     AOna    T    C        0      0        2 
  22 chr22_15305744     ASom    T    C        0      0        2 
  22 chr22_15305744     HCab    T    C        0      0        2 
  22 chr22_15305744     HPrz    T    C        0      0        2 
  22 chr22_15305744     ZBoe    T    C        0      0        2 
  22 chr22_15305744     ZGre    T    C        0      0        2 
  22 chr22_15305744     ZHar    T    C        0      0        2 
  22 chr22_15305744   Sample    T    C        0      0        2 
  22 chr22_15308852     AAsi    G    A        0      0        2 
  22 chr22_15308852     AKia    G    A        0      0        2 
  22 chr22_15308852     AOna    G    A        0      0        2 
  22 chr22_15308852     ASom    G    A        0      0        2 
  22 chr22_15308852     HCab    G    A        0      0        2 
  22 chr22_15308852     HPrz    G    A        0      0        2 
  22 chr22_15308852     ZBoe    G    A        1      2        2 
  22 chr22_15308852     ZGre    G    A        0      0        2 
  22 chr22_15308852     ZHar    G    A        0      0        2 
  22 chr22_15308852   Sample    G    A        0      0        2 
  22 chr22_15314347     AAsi    A    G        0      0        2 
  22 chr22_15314347     AKia    A    G        0      0        2 
  22 chr22_15314347     AOna    A    G        0      0        2 
  22 chr22_15314347     ASom    A    G        0      0        2 
  22 chr22_15314347     HCab    A    G        1      2        2 
  22 chr22_15314347     HPrz    A    G        1      2        2 
  22 chr22_15314347     ZBoe    A    G        0      0        2 
  22 chr22_15314347     ZGre    A    G        0      0        2 
  22 chr22_15314347     ZHar    A    G        0      0        2 
  22 chr22_15314347   Sample    A    G        0      0        2 
  22 chr22_15320251     AAsi    C    G        0      0        2 
  22 chr22_15320251     AKia    C    G        0      0        2 
  22 chr22_15320251     AOna    C    G        0      0        2 
  22 chr22_15320251     ASom    C    G        0      0        2 
  22 chr22_15320251     HCab    C    G        0      0        2 
  22 chr22_15320251     HPrz    C    G        0      0        2 
  22 chr22_15320251     ZBoe    C    G        0      0        2 
  22 chr22_15320251     ZGre    C    G        1      2        2 
  22 chr22_15320251     ZHar    C    G        0      0        2 
  22 chr22_15320251   Sample    C    G        0      0        2 
  22 chr22_15323160     AAsi    T    G        0      0        2 
  22 chr22_15323160     AKia    T    G        0      0        2 
  22 chr22_15323160     AOna    T    G        0      0        2 
  22 chr22_15323160     ASom    T    G        0      0        2 
  22 chr22_15323160     HCab    T    G        1      2        2 
  22 chr22_15323160     HPrz    T    G        1      2        2 
  22 chr22_15323160     ZBoe    T    G        0      0        2 
  22 chr22_15323160     ZGre    T    G        0      0        2 
  22 chr22_15323160     ZHar    T    G        0      0        2 
  22 chr22_15323160   Sample    T    G        0      0        2 
  22 chr22_15325776     AAsi    G    A        0      0        2 
  22 chr22_15325776     AKia    G    A        0      0        2 
  22 chr22_15325776     AOna    G    A        0      0        2 
  22 chr22_15325776     ASom    G    A        0      0        2 
  22 chr22_15325776     HCab    G    A        0      0        2 
  22 chr22_15325776     HPrz    G    A        0      0        2 
  22 chr22_15325776     ZBoe    G    A        0      0        2 
  22 chr22_15325776     ZGre    G    A        0      0        2 
  22 chr22_15325776     ZHar    G    A      0.5      1        2 
  22 chr22_15325776   Sample    G    A        0      0        2 
  22 chr22_15326981     AAsi    A    G        0      0        2 
  22 chr22_15326981     AKia    A    G        1      2        2 
  22 chr22_15326981     AOna    A    G      0.5      1        2 
  22 chr22_15326981     ASom    A    G        0      0        2 
  22 chr22_15326981     HCab    A    G        0      0        2 
  22 chr22_15326981     HPrz    A    G        0      0        2 
  22 chr22_15326981     ZBoe    A    G        0      0        2 
  22 chr22_15326981     ZGre    A    G        0      0        2 
  22 chr22_15326981     ZHar    A    G        0      0        2 
  22 chr22_15326981   Sample    A    G        0      0        2 
  22 chr22_15332698     AAsi    A    G        0      0        2 
  22 chr22_15332698     AKia    A    G        1      2        2 
  22 chr22_15332698     AOna    A    G        0      0        2 
  22 chr22_15332698     ASom    A    G        0      0        2 
  22 chr22_15332698     HCab    A    G        0      0        2 
  22 chr22_15332698     HPrz    A    G        0      0        2 
  22 chr22_15332698     ZBoe    A    G        0      0        2 
  22 chr22_15332698     ZGre    A    G        0      0        2 
  22 chr22_15332698     ZHar    A    G        0      0        2 
  22 chr22_15332698   Sample    A    G        0      0        2 
  22 chr22_15335431     AAsi    A    C        0      0        2 
  22 chr22_15335431     AKia    A    C        0      0        2 
  22 chr22_15335431     AOna    A    C        0      0        2 
  22 chr22_15335431     ASom    A    C        0      0        2 
  22 chr22_15335431     HCab    A    C        0      0        2 
  22 chr22_15335431     HPrz    A    C        0      0        2 
  22 chr22_15335431     ZBoe    A    C        0      0        2 
  22 chr22_15335431     ZGre    A    C        0      0        2 
  22 chr22_15335431     ZHar    A    C      0.5      1        2 
  22 chr22_15335431   Sample    A    C        0      0        2 
  22 chr22_15338651     AAsi    A    G        0      0        2 
  22 chr22_15338651     AKia    A    G        0      0        2 
  22 chr22_15338651     AOna    A    G        0      0        2 
  22 chr22_15338651     ASom    A    G        0      0        2 
  22 chr22_15338651     HCab    A    G        1      2        2 
  22 chr22_15338651     HPrz    A    G        1      2        2 
  22 chr22_15338651     ZBoe    A    G        0      0        2 
  22 chr22_15338651     ZGre    A    G        0      0        2 
  22 chr22_15338651     ZHar    A    G        0      0        2 
  22 chr22_15338651   Sample    A    G        0      0        2 
  22 chr22_15341735     AAsi    A    G        0      0        2 
  22 chr22_15341735     AKia    A    G        0      0        2 
  22 chr22_15341735     AOna    A    G        0      0        2 
  22 chr22_15341735     ASom    A    G        0      0        2 
  22 chr22_15341735     HCab    A    G        0      0        2 
  22 chr22_15341735     HPrz    A    G        0      0        2 
  22 chr22_15341735     ZBoe    A    G        0      0        2 
  22 chr22_15341735     ZGre    A    G        0      0        2 
  22 chr22_15341735     ZHar    A    G      0.5      1        2 
  22 chr22_15341735   Sample    A    G        0      0        2 
  22 chr22_15343136     AAsi    A    C        0      0        2 
  22 chr22_15343136     AKia    A    C        0      0        2 
  22 chr22_15343136     AOna    A    C        0      0        2 
  22 chr22_15343136     ASom    A    C        0      0        2 
  22 chr22_15343136     HCab    A    C      0.5      1        2 
  22 chr22_15343136     HPrz    A    C        0      0        2 
  22 chr22_15343136     ZBoe    A    C        0      0        2 
  22 chr22_15343136     ZGre    A    C        0      0        2 
  22 chr22_15343136     ZHar    A    C        0      0        2 
  22 chr22_15343136   Sample    A    C        0      0        2 
  22 chr22_15344761     AAsi    C    A        0      0        2 
  22 chr22_15344761     AKia    C    A      0.5      1        2 
  22 chr22_15344761     AOna    C    A        0      0        2 
  22 chr22_15344761     ASom    C    A        0      0        2 
  22 chr22_15344761     HCab    C    A        0      0        2 
  22 chr22_15344761     HPrz    C    A        0      0        2 
  22 chr22_15344761     ZBoe    C    A        0      0        2 
  22 chr22_15344761     ZGre    C    A        0      0        2 
  22 chr22_15344761     ZHar    C    A        0      0        2 
  22 chr22_15344761   Sample    C    A        0      0        2 
  22 chr22_15349927     AAsi    T    C        0      0        2 
  22 chr22_15349927     AKia    T    C        0      0        2 
  22 chr22_15349927     AOna    T    C        0      0        2 
  22 chr22_15349927     ASom    T    C        0      0        2 
  22 chr22_15349927     HCab    T    C        0      0        2 
  22 chr22_15349927     HPrz    T    C      0.5      1        2 
  22 chr22_15349927     ZBoe    T    C        0      0        2 
  22 chr22_15349927     ZGre    T    C        0      0        2 
  22 chr22_15349927     ZHar    T    C        0      0        2 
  22 chr22_15349927   Sample    T    C        0      0        2 
  22 chr22_15349980     AAsi    A    G        0      0        2 
  22 chr22_15349980     AKia    A    G        0      0        2 
  22 chr22_15349980     AOna    A    G        0      0        2 
  22 chr22_15349980     ASom    A    G        0      0        2 
  22 chr22_15349980     HCab    A    G        1      2        2 
  22 chr22_15349980     HPrz    A    G        1      2        2 
  22 chr22_15349980     ZBoe    A    G        0      0        2 
  22 chr22_15349980     ZGre    A    G        0      0        2 
  22 chr22_15349980     ZHar    A    G        0      0        2 
  22 chr22_15349980   Sample    A    G        0      0        2 
  22 chr22_15354454     AAsi    A    T        0      0        2 
  22 chr22_15354454     AKia    A    T        1      2        2 
  22 chr22_15354454     AOna    A    T        0      0        2 
  22 chr22_15354454     ASom    A    T        0      0        2 
  22 chr22_15354454     HCab    A    T        0      0        2 
  22 chr22_15354454     HPrz    A    T        0      0        2 
  22 chr22_15354454     ZBoe    A    T        0      0        2 
  22 chr22_15354454     ZGre    A    T        0      0        2 
  22 chr22_15354454     ZHar    A    T        0      0        2 
  22 chr22_15354454   Sample    A    T        0      0        2 
  22 chr22_15358588     AAsi    A    G        0      0        2 
  22 chr22_15358588     AKia    A    G        0      0        2 
  22 chr22_15358588     AOna    A    G        0      0        2 
  22 chr22_15358588     ASom    A    G        0      0        2 
  22 chr22_15358588     HCab    A    G      0.5      1        2 
  22 chr22_15358588     HPrz    A    G        0      0        2 
  22 chr22_15358588     ZBoe    A    G        0      0        2 
  22 chr22_15358588     ZGre    A    G        0      0        2 
  22 chr22_15358588     ZHar    A    G        0      0        2 
  22 chr22_15358588   Sample    A    G        0      0        2 
  22 chr22_15359671     AAsi    C    A        0      0        2 
  22 chr22_15359671     AKia    C    A        0      0        2 
  22 chr22_15359671     AOna    C    A        0      0        2 
  22 chr22_15359671     ASom    C    A        0      0        2 
  22 chr22_15359671     HCab    C    A        0      0        2 
  22 chr22_15359671     HPrz    C    A        0      0        2 
  22 chr22_15359671     ZBoe    C    A        0      0        2 
  22 chr22_15359671     ZGre    C    A        0      0        2 
  22 chr22_15359671     ZHar    C    A      0.5      1        2 
  22 chr22_15359671   Sample    C    A        0      0        2 
  22 chr22_15374082     AAsi    G    T        0      0        2 
  22 chr22_15374082     AKia    G    T        0      0        2 
  22 chr22_15374082     AOna    G    T        1      2        2 
  22 chr22_15374082     ASom    G    T        0      0        2 
  22 chr22_15374082     HCab    G    T        0      0        2 
  22 chr22_15374082     HPrz    G    T        0      0        2 
  22 chr22_15374082     ZBoe    G    T        0      0        2 
  22 chr22_15374082     ZGre    G    T        0      0        2 
  22 chr22_15374082     ZHar    G    T        0      0        2 
  22 chr22_15374082   Sample    G    T        0      0        2 
  22 chr22_15376361     AAsi    T    A        0      0        2 
  22 chr22_15376361     AKia    T    A        0      0        2 
  22 chr22_15376361     AOna    T    A        0      0        2 
  22 chr22_15376361     ASom    T    A        0      0        2 
  22 chr22_15376361     HCab    T    A        1      2        2 
  22 chr22_15376361     HPrz    T    A        1      2        2 
  22 chr22_15376361     ZBoe    T    A        0      0        2 
  22 chr22_15376361     ZGre    T    A        0      0        2 
  22 chr22_15376361     ZHar    T    A        0      0        2 
  22 chr22_15376361   Sample    T    A        0      0        2 
  22 chr22_15379449     AAsi    A    G        0      0        2 
  22 chr22_15379449     AKia    A    G        0      0        2 
  22 chr22_15379449     AOna    A    G        0      0        2 
  22 chr22_15379449     ASom    A    G        1      2        2 
  22 chr22_15379449     HCab    A    G        0      0        2 
  22 chr22_15379449     HPrz    A    G        0      0        2 
  22 chr22_15379449     ZBoe    A    G        0      0        2 
  22 chr22_15379449     ZGre    A    G        0      0        2 
  22 chr22_15379449     ZHar    A    G        0      0        2 
  22 chr22_15379449   Sample    A    G        0      0        2 
  22 chr22_15379982     AAsi    C    A      0.5      1        2 
  22 chr22_15379982     AKia    C    A        0      0        2 
  22 chr22_15379982     AOna    C    A        0      0        2 
  22 chr22_15379982     ASom    C    A        0      0        2 
  22 chr22_15379982     HCab    C    A        0      0        2 
  22 chr22_15379982     HPrz    C    A        0      0        2 
  22 chr22_15379982     ZBoe    C    A        0      0        2 
  22 chr22_15379982     ZGre    C    A        0      0        2 
  22 chr22_15379982     ZHar    C    A        0      0        2 
  22 chr22_15379982   Sample    C    A        0      0        2 
  22 chr22_15382461     AAsi    A    C        0      0        2 
  22 chr22_15382461     AKia    A    C        0      0        2 
  22 chr22_15382461     AOna    A    C        0      0        2 
  22 chr22_15382461     ASom    A    C        0      0        2 
  22 chr22_15382461     HCab    A    C        0      0        2 
  22 chr22_15382461     HPrz    A    C        0      0        2 
  22 chr22_15382461     ZBoe    A    C      0.5      1        2 
  22 chr22_15382461     ZGre    A    C        1      2        2 
  22 chr22_15382461     ZHar    A    C        1      2        2 
  22 chr22_15382461   Sample    A    C        0      0        2 
  22 chr22_15387209     AAsi    A    G        0      0        2 
  22 chr22_15387209     AKia    A    G        0      0        2 
  22 chr22_15387209     AOna    A    G        0      0        2 
  22 chr22_15387209     ASom    A    G        0      0        2 
  22 chr22_15387209     HCab    A    G        0      0        2 
  22 chr22_15387209     HPrz    A    G        0      0        2 
  22 chr22_15387209     ZBoe    A    G        0      0        2 
  22 chr22_15387209     ZGre    A    G        0      0        2 
  22 chr22_15387209     ZHar    A    G        1      2        2 
  22 chr22_15387209   Sample    A    G        0      0        2 
  22 chr22_15388937     AAsi    T    C        1      2        2 
  22 chr22_15388937     AKia    T    C        0      0        2 
  22 chr22_15388937     AOna    T    C        0      0        2 
  22 chr22_15388937     ASom    T    C        1      2        2 
  22 chr22_15388937     HCab    T    C        0      0        2 
  22 chr22_15388937     HPrz    T    C        0      0        2 
  22 chr22_15388937     ZBoe    T    C        0      0        2 
  22 chr22_15388937     ZGre    T    C        0      0        2 
  22 chr22_15388937     ZHar    T    C        0      0        2 
  22 chr22_15388937   Sample    T    C        1      2        2 
  22 chr22_15402807     AAsi    T    C        0      0        2 
  22 chr22_15402807     AKia    T    C        0      0        2 
  22 chr22_15402807     AOna    T    C        0      0        2 
  22 chr22_15402807     ASom    T    C        0      0        2 
  22 chr22_15402807     HCab    T    C        0      0        2 
  22 chr22_15402807     HPrz    T    C        0      0        2 
  22 chr22_15402807     ZBoe    T    C        0      0        2 
  22 chr22_15402807     ZGre    T    C        0      0        2 
  22 chr22_15402807     ZHar    T    C        1      2        2 
  22 chr22_15402807   Sample    T    C        0      0        2 
  22 chr22_15413323     AAsi    C    T        0      0        2 
  22 chr22_15413323     AKia    C    T      0.5      1        2 
  22 chr22_15413323     AOna    C    T        0      0        2 
  22 chr22_15413323     ASom    C    T        0      0        2 
  22 chr22_15413323     HCab    C    T        0      0        2 
  22 chr22_15413323     HPrz    C    T        0      0        2 
  22 chr22_15413323     ZBoe    C    T        0      0        2 
  22 chr22_15413323     ZGre    C    T        0      0        2 
  22 chr22_15413323     ZHar    C    T        0      0        2 
  22 chr22_15413323   Sample    C    T        0      0        2 
  22 chr22_15414710     AAsi    T    C        0      0        2 
  22 chr22_15414710     AKia    T    C        0      0        2 
  22 chr22_15414710     AOna    T    C        0      0        2 
  22 chr22_15414710     ASom    T    C        0      0        2 
  22 chr22_15414710     HCab    T    C        0      0        2 
  22 chr22_15414710     HPrz    T    C        0      0        2 
  22 chr22_15414710     ZBoe    T    C        0      0        2 
  22 chr22_15414710     ZGre    T    C        0      0        2 
  22 chr22_15414710     ZHar    T    C        1      2        2 
  22 chr22_15414710   Sample    T    C        0      0        2 
  22 chr22_15419659     AAsi    G    A        0      0        2 
  22 chr22_15419659     AKia    G    A      0.5      1        2 
  22 chr22_15419659     AOna    G    A        0      0        2 
  22 chr22_15419659     ASom    G    A        0      0        2 
  22 chr22_15419659     HCab    G    A        0      0        2 
  22 chr22_15419659     HPrz    G    A        0      0        2 
  22 chr22_15419659     ZBoe    G    A        0      0        2 
  22 chr22_15419659     ZGre    G    A        0      0        2 
  22 chr22_15419659     ZHar    G    A        0      0        2 
  22 chr22_15419659   Sample    G    A        0      0        2 
  22 chr22_15420720     AAsi    C    T        0      0        2 
  22 chr22_15420720     AKia    C    T        0      0        2 
  22 chr22_15420720     AOna    C    T        0      0        2 
  22 chr22_15420720     ASom    C    T        0      0        2 
  22 chr22_15420720     HCab    C    T        0      0        2 
  22 chr22_15420720     HPrz    C    T        0      0        2 
  22 chr22_15420720     ZBoe    C    T        1      2        2 
  22 chr22_15420720     ZGre    C    T        1      2        2 
  22 chr22_15420720     ZHar    C    T        0      0        2 
  22 chr22_15420720   Sample    C    T        0      0        2 
  22 chr22_15422858     AAsi    C    T        0      0        2 
  22 chr22_15422858     AKia    C    T        0      0        2 
  22 chr22_15422858     AOna    C    T        0      0        2 
  22 chr22_15422858     ASom    C    T        1      2        2 
  22 chr22_15422858     HCab    C    T        0      0        2 
  22 chr22_15422858     HPrz    C    T        0      0        2 
  22 chr22_15422858     ZBoe    C    T        0      0        2 
  22 chr22_15422858     ZGre    C    T        0      0        2 
  22 chr22_15422858     ZHar    C    T        0      0        2 
  22 chr22_15422858   Sample    C    T        0      0        2 
  22 chr22_15428353     AAsi    C    T        0      0        2 
  22 chr22_15428353     AKia    C    T        0      0        2 
  22 chr22_15428353     AOna    C    T        0      0        2 
  22 chr22_15428353     ASom    C    T        0      0        2 
  22 chr22_15428353     HCab    C    T        0      0        2 
  22 chr22_15428353     HPrz    C    T        0      0        2 
  22 chr22_15428353     ZBoe    C    T        0      0        2 
  22 chr22_15428353     ZGre    C    T        1      2        2 
  22 chr22_15428353     ZHar    C    T        1      2        2 
  22 chr22_15428353   Sample    C    T        0      0        2 
  22 chr22_15430970     AAsi    C    T        0      0        2 
  22 chr22_15430970     AKia    C    T        0      0        2 
  22 chr22_15430970     AOna    C    T        0      0        2 
  22 chr22_15430970     ASom    C    T        0      0        2 
  22 chr22_15430970     HCab    C    T      0.5      1        2 
  22 chr22_15430970     HPrz    C    T        0      0        2 
  22 chr22_15430970     ZBoe    C    T        0      0        2 
  22 chr22_15430970     ZGre    C    T        0      0        2 
  22 chr22_15430970     ZHar    C    T        0      0        2 
  22 chr22_15430970   Sample    C    T        0      0        2 
  22 chr22_15431595     AAsi    G    A        0      0        2 
  22 chr22_15431595     AKia    G    A        0      0        2 
  22 chr22_15431595     AOna    G    A        0      0        2 
  22 chr22_15431595     ASom    G    A        0      0        2 
  22 chr22_15431595     HCab    G    A        1      2        2 
  22 chr22_15431595     HPrz    G    A        1      2        2 
  22 chr22_15431595     ZBoe    G    A        0      0        2 
  22 chr22_15431595     ZGre    G    A        0      0        2 
  22 chr22_15431595     ZHar    G    A        0      0        2 
  22 chr22_15431595   Sample    G    A        0      0        2 
  22 chr22_15441877     AAsi    G    A        0      0        2 
  22 chr22_15441877     AKia    G    A        0      0        2 
  22 chr22_15441877     AOna    G    A        0      0        2 
  22 chr22_15441877     ASom    G    A      0.5      1        2 
  22 chr22_15441877     HCab    G    A        0      0        2 
  22 chr22_15441877     HPrz    G    A        0      0        2 
  22 chr22_15441877     ZBoe    G    A        0      0        2 
  22 chr22_15441877     ZGre    G    A        0      0        2 
  22 chr22_15441877     ZHar    G    A        0      0        2 
  22 chr22_15441877   Sample    G    A        0      0        2 
  22 chr22_15445485     AAsi    C    A        1      2        2 
  22 chr22_15445485     AKia    C    A        0      0        2 
  22 chr22_15445485     AOna    C    A        0      0        2 
  22 chr22_15445485     ASom    C    A      0.5      1        2 
  22 chr22_15445485     HCab    C    A        0      0        2 
  22 chr22_15445485     HPrz    C    A        0      0        2 
  22 chr22_15445485     ZBoe    C    A        0      0        2 
  22 chr22_15445485     ZGre    C    A        0      0        2 
  22 chr22_15445485     ZHar    C    A        0      0        2 
  22 chr22_15445485   Sample    C    A        1      2        2 
  22 chr22_15454555     AAsi    T    C        0      0        2 
  22 chr22_15454555     AKia    T    C        0      0        2 
  22 chr22_15454555     AOna    T    C        0      0        2 
  22 chr22_15454555     ASom    T    C        0      0        2 
  22 chr22_15454555     HCab    T    C        0      0        2 
  22 chr22_15454555     HPrz    T    C        1      2        2 
  22 chr22_15454555     ZBoe    T    C        0      0        2 
  22 chr22_15454555     ZGre    T    C        0      0        2 
  22 chr22_15454555     ZHar    T    C        0      0        2 
  22 chr22_15454555   Sample    T    C        0      0        2 
  22 chr22_15460681     AAsi    T    G        0      0        2 
  22 chr22_15460681     AKia    T    G        0      0        2 
  22 chr22_15460681     AOna    T    G      0.5      1        2 
  22 chr22_15460681     ASom    T    G        0      0        2 
  22 chr22_15460681     HCab    T    G        0      0        2 
  22 chr22_15460681     HPrz    T    G        0      0        2 
  22 chr22_15460681     ZBoe    T    G        0      0        2 
  22 chr22_15460681     ZGre    T    G        0      0        2 
  22 chr22_15460681     ZHar    T    G        0      0        2 
  22 chr22_15460681   Sample    T    G        0      0        2 
  22 chr22_15461984     AAsi    C    T        0      0        2 
  22 chr22_15461984     AKia    C    T        0      0        2 
  22 chr22_15461984     AOna    C    T        0      0        2 
  22 chr22_15461984     ASom    C    T        0      0        2 
  22 chr22_15461984     HCab    C    T        1      2        2 
  22 chr22_15461984     HPrz    C    T        1      2        2 
  22 chr22_15461984     ZBoe    C    T        0      0        2 
  22 chr22_15461984     ZGre    C    T        0      0        2 
  22 chr22_15461984     ZHar    C    T        0      0        2 
  22 chr22_15461984   Sample    C    T        0      0        2 
  22 chr22_15483148     AAsi    T    C        0      0        2 
  22 chr22_15483148     AKia    T    C        0      0        2 
  22 chr22_15483148     AOna    T    C        0      0        2 
  22 chr22_15483148     ASom    T    C        0      0        2 
  22 chr22_15483148     HCab    T    C      0.5      1        2 
  22 chr22_15483148     HPrz    T    C        0      0        2 
  22 chr22_15483148     ZBoe    T    C        0      0        2 
  22 chr22_15483148     ZGre    T    C        0      0        2 
  22 chr22_15483148     ZHar    T    C        0      0        2 
  22 chr22_15483148   Sample    T    C        0      0        2 
  22 chr22_15483934     AAsi    A    T        0      0        2 
  22 chr22_15483934     AKia    A    T        0      0        2 
  22 chr22_15483934     AOna    A    T        0      0        2 
  22 chr22_15483934     ASom    A    T        0      0        2 
  22 chr22_15483934     HCab    A    T        1      2        2 
  22 chr22_15483934     HPrz    A    T        1      2        2 
  22 chr22_15483934     ZBoe    A    T        0      0        2 
  22 chr22_15483934     ZGre    A    T        0      0        2 
  22 chr22_15483934     ZHar    A    T        0      0        2 
  22 chr22_15483934   Sample    A    T        0      0        2 
  22 chr22_15489910     AAsi    C    G        0      0        2 
  22 chr22_15489910     AKia    C    G        0      0        2 
  22 chr22_15489910     AOna    C    G        0      0        2 
  22 chr22_15489910     ASom    C    G        0      0        2 
  22 chr22_15489910     HCab    C    G        1      2        2 
  22 chr22_15489910     HPrz    C    G        1      2        2 
  22 chr22_15489910     ZBoe    C    G        0      0        2 
  22 chr22_15489910     ZGre    C    G        0      0        2 
  22 chr22_15489910     ZHar    C    G        0      0        2 
  22 chr22_15489910   Sample    C    G        0      0        2 
  22 chr22_15492211     AAsi    T    C        0      0        2 
  22 chr22_15492211     AKia    T    C        0      0        2 
  22 chr22_15492211     AOna    T    C        0      0        2 
  22 chr22_15492211     ASom    T    C        0      0        2 
  22 chr22_15492211     HCab    T    C        1      2        2 
  22 chr22_15492211     HPrz    T    C        1      2        2 
  22 chr22_15492211     ZBoe    T    C        0      0        2 
  22 chr22_15492211     ZGre    T    C        0      0        2 
  22 chr22_15492211     ZHar    T    C        0      0        2 
  22 chr22_15492211   Sample    T    C        0      0        2 
  22 chr22_15494253     AAsi    G    T        0      0        2 
  22 chr22_15494253     AKia    G    T        0      0        2 
  22 chr22_15494253     AOna    G    T      0.5      1        2 
  22 chr22_15494253     ASom    G    T        0      0        2 
  22 chr22_15494253     HCab    G    T        0      0        2 
  22 chr22_15494253     HPrz    G    T        0      0        2 
  22 chr22_15494253     ZBoe    G    T        0      0        2 
  22 chr22_15494253     ZGre    G    T        0      0        2 
  22 chr22_15494253     ZHar    G    T        0      0        2 
  22 chr22_15494253   Sample    G    T        0      0        2 
  22 chr22_15499149     AAsi    C    A        1      2        2 
  22 chr22_15499149     AKia    C    A      0.5      1        2 
  22 chr22_15499149     AOna    C    A      0.5      1        2 
  22 chr22_15499149     ASom    C    A        1      2        2 
  22 chr22_15499149     HCab    C    A        0      0        2 
  22 chr22_15499149     HPrz    C    A        0      0        2 
  22 chr22_15499149     ZBoe    C    A        0      0        2 
  22 chr22_15499149     ZGre    C    A        0      0        2 
  22 chr22_15499149     ZHar    C    A        0      0        2 
  22 chr22_15499149   Sample    C    A        1      2        2 
  22 chr22_15500042     AAsi    C    T        0      0        2 
  22 chr22_15500042     AKia    C    T        0      0        2 
  22 chr22_15500042     AOna    C    T        0      0        2 
  22 chr22_15500042     ASom    C    T        0      0        2 
  22 chr22_15500042     HCab    C    T        0      0        2 
  22 chr22_15500042     HPrz    C    T        0      0        2 
  22 chr22_15500042     ZBoe    C    T        1      2        2 
  22 chr22_15500042     ZGre    C    T        0      0        2 
  22 chr22_15500042     ZHar    C    T        0      0        2 
  22 chr22_15500042   Sample    C    T        0      0        2 
  22 chr22_15500047     AAsi    T    G        0      0        2 
  22 chr22_15500047     AKia    T    G        0      0        2 
  22 chr22_15500047     AOna    T    G        0      0        2 
  22 chr22_15500047     ASom    T    G        0      0        2 
  22 chr22_15500047     HCab    T    G        1      2        2 
  22 chr22_15500047     HPrz    T    G        1      2        2 
  22 chr22_15500047     ZBoe    T    G        0      0        2 
  22 chr22_15500047     ZGre    T    G        0      0        2 
  22 chr22_15500047     ZHar    T    G        0      0        2 
  22 chr22_15500047   Sample    T    G        0      0        2 
  22 chr22_15500079     AAsi    C    T        0      0        2 
  22 chr22_15500079     AKia    C    T        0      0        2 
  22 chr22_15500079     AOna    C    T      0.5      1        2 
  22 chr22_15500079     ASom    C    T        0      0        2 
  22 chr22_15500079     HCab    C    T        0      0        2 
  22 chr22_15500079     HPrz    C    T        0      0        2 
  22 chr22_15500079     ZBoe    C    T        0      0        2 
  22 chr22_15500079     ZGre    C    T        0      0        2 
  22 chr22_15500079     ZHar    C    T        0      0        2 
  22 chr22_15500079   Sample    C    T        0      0        2 
  22 chr22_15500530     AAsi    C    T        0      0        2 
  22 chr22_15500530     AKia    C    T        0      0        2 
  22 chr22_15500530     AOna    C    T        0      0        2 
  22 chr22_15500530     ASom    C    T        0      0        2 
  22 chr22_15500530     HCab    C    T        1      2        2 
  22 chr22_15500530     HPrz    C    T        1      2        2 
  22 chr22_15500530     ZBoe    C    T        0      0        2 
  22 chr22_15500530     ZGre    C    T        0      0        2 
  22 chr22_15500530     ZHar    C    T        0      0        2 
  22 chr22_15500530   Sample    C    T        0      0        2 
  22 chr22_15504235     AAsi    C    T        0      0        2 
  22 chr22_15504235     AKia    C    T        0      0        2 
  22 chr22_15504235     AOna    C    T        0      0        2 
  22 chr22_15504235     ASom    C    T        0      0        2 
  22 chr22_15504235     HCab    C    T        1      2        2 
  22 chr22_15504235     HPrz    C    T        1      2        2 
  22 chr22_15504235     ZBoe    C    T        0      0        2 
  22 chr22_15504235     ZGre    C    T        0      0        2 
  22 chr22_15504235     ZHar    C    T        0      0        2 
  22 chr22_15504235   Sample    C    T        0      0        2 
  22 chr22_15510701     AAsi    C    A        0      0        2 
  22 chr22_15510701     AKia    C    A        0      0        2 
  22 chr22_15510701     AOna    C    A        0      0        2 
  22 chr22_15510701     ASom    C    A        0      0        2 
  22 chr22_15510701     HCab    C    A        0      0        2 
  22 chr22_15510701     HPrz    C    A        0      0        2 
  22 chr22_15510701     ZBoe    C    A      0.5      1        2 
  22 chr22_15510701     ZGre    C    A        0      0        2 
  22 chr22_15510701     ZHar    C    A        0      0        2 
  22 chr22_15510701   Sample    C    A        0      0        2 
  22 chr22_15514510     AAsi    G    A        0      0        2 
  22 chr22_15514510     AKia    G    A        0      0        2 
  22 chr22_15514510     AOna    G    A        0      0        2 
  22 chr22_15514510     ASom    G    A        0      0        2 
  22 chr22_15514510     HCab    G    A        1      2        2 
  22 chr22_15514510     HPrz    G    A        1      2        2 
  22 chr22_15514510     ZBoe    G    A        0      0        2 
  22 chr22_15514510     ZGre    G    A        0      0        2 
  22 chr22_15514510     ZHar    G    A        0      0        2 
  22 chr22_15514510   Sample    G    A        0      0        2 
  22 chr22_15522934     AAsi    G    C      0.5      1        2 
  22 chr22_15522934     AKia    G    C        0      0        2 
  22 chr22_15522934     AOna    G    C        0      0        2 
  22 chr22_15522934     ASom    G    C        0      0        2 
  22 chr22_15522934     HCab    G    C        0      0        2 
  22 chr22_15522934     HPrz    G    C        0      0        2 
  22 chr22_15522934     ZBoe    G    C        0      0        2 
  22 chr22_15522934     ZGre    G    C        0      0        2 
  22 chr22_15522934     ZHar    G    C        0      0        2 
  22 chr22_15522934   Sample    G    C        0      0        2 
  22 chr22_15526857     AAsi    G    C        0      0        2 
  22 chr22_15526857     AKia    G    C        0      0        2 
  22 chr22_15526857     AOna    G    C        0      0        2 
  22 chr22_15526857     ASom    G    C        0      0        2 
  22 chr22_15526857     HCab    G    C        0      0        2 
  22 chr22_15526857     HPrz    G    C      0.5      1        2 
  22 chr22_15526857     ZBoe    G    C        0      0        2 
  22 chr22_15526857     ZGre    G    C        0      0        2 
  22 chr22_15526857     ZHar    G    C        0      0        2 
  22 chr22_15526857   Sample    G    C        0      0        2 
  22 chr22_15531921     AAsi    G    C        1      2        2 
  22 chr22_15531921     AKia    G    C        0      0        2 
  22 chr22_15531921     AOna    G    C        0      0        2 
  22 chr22_15531921     ASom    G    C        1      2        2 
  22 chr22_15531921     HCab    G    C        0      0        2 
  22 chr22_15531921     HPrz    G    C        0      0        2 
  22 chr22_15531921     ZBoe    G    C        0      0        2 
  22 chr22_15531921     ZGre    G    C        0      0        2 
  22 chr22_15531921     ZHar    G    C        0      0        2 
  22 chr22_15531921   Sample    G    C        1      2        2 
  22 chr22_15538085     AAsi    G    A        0      0        2 
  22 chr22_15538085     AKia    G    A        0      0        2 
  22 chr22_15538085     AOna    G    A        0      0        2 
  22 chr22_15538085     ASom    G    A        0      0        2 
  22 chr22_15538085     HCab    G    A        1      2        2 
  22 chr22_15538085     HPrz    G    A        0      0        2 
  22 chr22_15538085     ZBoe    G    A        0      0        2 
  22 chr22_15538085     ZGre    G    A        0      0        2 
  22 chr22_15538085     ZHar    G    A        0      0        2 
  22 chr22_15538085   Sample    G    A        0      0        2 
  22 chr22_15538429     AAsi    G    A        0      0        2 
  22 chr22_15538429     AKia    G    A        0      0        2 
  22 chr22_15538429     AOna    G    A        0      0        2 
  22 chr22_15538429     ASom    G    A        0      0        2 
  22 chr22_15538429     HCab    G    A        1      2        2 
  22 chr22_15538429     HPrz    G    A        1      2        2 
  22 chr22_15538429     ZBoe    G    A        0      0        2 
  22 chr22_15538429     ZGre    G    A        0      0        2 
  22 chr22_15538429     ZHar    G    A        0      0        2 
  22 chr22_15538429   Sample    G    A        0      0        2 
  22 chr22_15542978     AAsi    T    A        0      0        2 
  22 chr22_15542978     AKia    T    A        0      0        2 
  22 chr22_15542978     AOna    T    A        0      0        2 
  22 chr22_15542978     ASom    T    A        0      0        2 
  22 chr22_15542978     HCab    T    A        0      0        2 
  22 chr22_15542978     HPrz    T    A        0      0        2 
  22 chr22_15542978     ZBoe    T    A        0      0        2 
  22 chr22_15542978     ZGre    T    A      0.5      1        2 
  22 chr22_15542978     ZHar    T    A        0      0        2 
  22 chr22_15542978   Sample    T    A        0      0        2 
  22 chr22_15543550     AAsi    A    G        0      0        2 
  22 chr22_15543550     AKia    A    G        0      0        2 
  22 chr22_15543550     AOna    A    G        0      0        2 
  22 chr22_15543550     ASom    A    G        0      0        2 
  22 chr22_15543550     HCab    A    G        0      0        2 
  22 chr22_15543550     HPrz    A    G        0      0        2 
  22 chr22_15543550     ZBoe    A    G        0      0        2 
  22 chr22_15543550     ZGre    A    G      0.5      1        2 
  22 chr22_15543550     ZHar    A    G        0      0        2 
  22 chr22_15543550   Sample    A    G        0      0        2 
  22 chr22_15544186     AAsi    T    A        0      0        2 
  22 chr22_15544186     AKia    T    A        0      0        2 
  22 chr22_15544186     AOna    T    A        0      0        2 
  22 chr22_15544186     ASom    T    A        0      0        2 
  22 chr22_15544186     HCab    T    A        0      0        2 
  22 chr22_15544186     HPrz    T    A        0      0        2 
  22 chr22_15544186     ZBoe    T    A        1      2        2 
  22 chr22_15544186     ZGre    T    A        0      0        2 
  22 chr22_15544186     ZHar    T    A        0      0        2 
  22 chr22_15544186   Sample    T    A        0      0        2 
  22 chr22_15559134     AAsi    T    C        0      0        2 
  22 chr22_15559134     AKia    T    C        0      0        2 
  22 chr22_15559134     AOna    T    C      0.5      1        2 
  22 chr22_15559134     ASom    T    C        0      0        2 
  22 chr22_15559134     HCab    T    C        0      0        2 
  22 chr22_15559134     HPrz    T    C        0      0        2 
  22 chr22_15559134     ZBoe    T    C        0      0        2 
  22 chr22_15559134     ZGre    T    C        0      0        2 
  22 chr22_15559134     ZHar    T    C        0      0        2 
  22 chr22_15559134   Sample    T    C        0      0        2 
  22 chr22_15567142     AAsi    G    T        0      0        2 
  22 chr22_15567142     AKia    G    T        0      0        2 
  22 chr22_15567142     AOna    G    T        0      0        2 
  22 chr22_15567142     ASom    G    T        0      0        2 
  22 chr22_15567142     HCab    G    T        1      2        2 
  22 chr22_15567142     HPrz    G    T        1      2        2 
  22 chr22_15567142     ZBoe    G    T        0      0        2 
  22 chr22_15567142     ZGre    G    T        0      0        2 
  22 chr22_15567142     ZHar    G    T        0      0        2 
  22 chr22_15567142   Sample    G    T        0      0        2 
  22 chr22_15567224     AAsi    A    G        0      0        2 
  22 chr22_15567224     AKia    A    G        0      0        2 
  22 chr22_15567224     AOna    A    G        0      0        2 
  22 chr22_15567224     ASom    A    G        0      0        2 
  22 chr22_15567224     HCab    A    G        0      0        2 
  22 chr22_15567224     HPrz    A    G        0      0        2 
  22 chr22_15567224     ZBoe    A    G        0      0        2 
  22 chr22_15567224     ZGre    A    G      0.5      1        2 
  22 chr22_15567224     ZHar    A    G        0      0        2 
  22 chr22_15567224   Sample    A    G        0      0        2 
  22 chr22_15592947     AAsi    C    G        0      0        2 
  22 chr22_15592947     AKia    C    G        0      0        2 
  22 chr22_15592947     AOna    C    G      0.5      1        2 
  22 chr22_15592947     ASom    C    G        0      0        2 
  22 chr22_15592947     HCab    C    G        0      0        2 
  22 chr22_15592947     HPrz    C    G        0      0        2 
  22 chr22_15592947     ZBoe    C    G        0      0        2 
  22 chr22_15592947     ZGre    C    G        0      0        2 
  22 chr22_15592947     ZHar    C    G        0      0        2 
  22 chr22_15592947   Sample    C    G        0      0        2 
  22 chr22_15598686     AAsi    T    C        0      0        2 
  22 chr22_15598686     AKia    T    C        0      0        2 
  22 chr22_15598686     AOna    T    C        1      2        2 
  22 chr22_15598686     ASom    T    C        0      0        2 
  22 chr22_15598686     HCab    T    C        0      0        2 
  22 chr22_15598686     HPrz    T    C        0      0        2 
  22 chr22_15598686     ZBoe    T    C        0      0        2 
  22 chr22_15598686     ZGre    T    C        0      0        2 
  22 chr22_15598686     ZHar    T    C        0      0        2 
  22 chr22_15598686   Sample    T    C        0      0        2 
  22 chr22_15599450     AAsi    A    G        0      0        2 
  22 chr22_15599450     AKia    A    G        0      0        2 
  22 chr22_15599450     AOna    A    G        0      0        2 
  22 chr22_15599450     ASom    A    G        0      0        2 
  22 chr22_15599450     HCab    A    G        0      0        2 
  22 chr22_15599450     HPrz    A    G        0      0        2 
  22 chr22_15599450     ZBoe    A    G      0.5      1        2 
  22 chr22_15599450     ZGre    A    G        0      0        2 
  22 chr22_15599450     ZHar    A    G        0      0        2 
  22 chr22_15599450   Sample    A    G        0      0        2 
  22 chr22_15602166     AAsi    A    G        0      0        2 
  22 chr22_15602166     AKia    A    G        0      0        2 
  22 chr22_15602166     AOna    A    G        0      0        2 
  22 chr22_15602166     ASom    A    G        0      0        2 
  22 chr22_15602166     HCab    A    G        0      0        2 
  22 chr22_15602166     HPrz    A    G        0      0        2 
  22 chr22_15602166     ZBoe    A    G      0.5      1        2 
  22 chr22_15602166     ZGre    A    G        0      0        2 
  22 chr22_15602166     ZHar    A    G        0      0        2 
  22 chr22_15602166   Sample    A    G        0      0        2 
  22 chr22_15602477     AAsi    C    T        0      0        2 
  22 chr22_15602477     AKia    C    T        0      0        2 
  22 chr22_15602477     AOna    C    T        0      0        2 
  22 chr22_15602477     ASom    C    T        0      0        2 
  22 chr22_15602477     HCab    C    T        1      2        2 
  22 chr22_15602477     HPrz    C    T        1      2        2 
  22 chr22_15602477     ZBoe    C    T        0      0        2 
  22 chr22_15602477     ZGre    C    T        0      0        2 
  22 chr22_15602477     ZHar    C    T        0      0        2 
  22 chr22_15602477   Sample    C    T        0      0        2 
  22 chr22_15605479     AAsi    T    C        0      0        2 
  22 chr22_15605479     AKia    T    C        0      0        2 
  22 chr22_15605479     AOna    T    C        0      0        2 
  22 chr22_15605479     ASom    T    C        0      0        2 
  22 chr22_15605479     HCab    T    C        1      2        2 
  22 chr22_15605479     HPrz    T    C        1      2        2 
  22 chr22_15605479     ZBoe    T    C        0      0        2 
  22 chr22_15605479     ZGre    T    C        0      0        2 
  22 chr22_15605479     ZHar    T    C        0      0        2 
  22 chr22_15605479   Sample    T    C        0      0        2 
  22 chr22_15606411     AAsi    A    C        0      0        2 
  22 chr22_15606411     AKia    A    C        0      0        2 
  22 chr22_15606411     AOna    A    C        0      0        2 
  22 chr22_15606411     ASom    A    C        0      0        2 
  22 chr22_15606411     HCab    A    C        0      0        2 
  22 chr22_15606411     HPrz    A    C        0      0        2 
  22 chr22_15606411     ZBoe    A    C        0      0        2 
  22 chr22_15606411     ZGre    A    C        0      0        2 
  22 chr22_15606411     ZHar    A    C      0.5      1        2 
  22 chr22_15606411   Sample    A    C        0      0        2 
  22 chr22_15624030     AAsi    G    A        0      0        2 
  22 chr22_15624030     AKia    G    A        0      0        2 
  22 chr22_15624030     AOna    G    A        0      0        2 
  22 chr22_15624030     ASom    G    A      0.5      1        2 
  22 chr22_15624030     HCab    G    A        0      0        2 
  22 chr22_15624030     HPrz    G    A        0      0        2 
  22 chr22_15624030     ZBoe    G    A        0      0        2 
  22 chr22_15624030     ZGre    G    A        0      0        2 
  22 chr22_15624030     ZHar    G    A        0      0        2 
  22 chr22_15624030   Sample    G    A        0      0        2 
  22 chr22_15626741     AAsi    C    A        0      0        2 
  22 chr22_15626741     AKia    C    A        0      0        2 
  22 chr22_15626741     AOna    C    A        0      0        2 
  22 chr22_15626741     ASom    C    A        0      0        2 
  22 chr22_15626741     HCab    C    A        1      2        2 
  22 chr22_15626741     HPrz    C    A        1      2        2 
  22 chr22_15626741     ZBoe    C    A        0      0        2 
  22 chr22_15626741     ZGre    C    A        0      0        2 
  22 chr22_15626741     ZHar    C    A        0      0        2 
  22 chr22_15626741   Sample    C    A        0      0        2 
  22 chr22_15628890     AAsi    G    T        0      0        2 
  22 chr22_15628890     AKia    G    T        0      0        2 
  22 chr22_15628890     AOna    G    T        0      0        2 
  22 chr22_15628890     ASom    G    T        0      0        2 
  22 chr22_15628890     HCab    G    T        0      0        2 
  22 chr22_15628890     HPrz    G    T        0      0        2 
  22 chr22_15628890     ZBoe    G    T      0.5      1        2 
  22 chr22_15628890     ZGre    G    T        0      0        2 
  22 chr22_15628890     ZHar    G    T        0      0        2 
  22 chr22_15628890   Sample    G    T        0      0        2 
  22 chr22_15634989     AAsi    G    A        0      0        2 
  22 chr22_15634989     AKia    G    A        0      0        2 
  22 chr22_15634989     AOna    G    A        0      0        2 
  22 chr22_15634989     ASom    G    A        0      0        2 
  22 chr22_15634989     HCab    G    A        0      0        2 
  22 chr22_15634989     HPrz    G    A        0      0        2 
  22 chr22_15634989     ZBoe    G    A      0.5      1        2 
  22 chr22_15634989     ZGre    G    A        0      0        2 
  22 chr22_15634989     ZHar    G    A        0      0        2 
  22 chr22_15634989   Sample    G    A        0      0        2 
  22 chr22_15639611     AAsi    C    G        0      0        2 
  22 chr22_15639611     AKia    C    G        0      0        2 
  22 chr22_15639611     AOna    C    G        0      0        2 
  22 chr22_15639611     ASom    C    G        0      0        2 
  22 chr22_15639611     HCab    C    G        0      0        2 
  22 chr22_15639611     HPrz    C    G      0.5      1        2 
  22 chr22_15639611     ZBoe    C    G        0      0        2 
  22 chr22_15639611     ZGre    C    G        0      0        2 
  22 chr22_15639611     ZHar    C    G        0      0        2 
  22 chr22_15639611   Sample    C    G        0      0        2 
  22 chr22_15644612     AAsi    G    T        0      0        2 
  22 chr22_15644612     AKia    G    T        0      0        2 
  22 chr22_15644612     AOna    G    T        0      0        2 
  22 chr22_15644612     ASom    G    T      0.5      1        2 
  22 chr22_15644612     HCab    G    T        0      0        2 
  22 chr22_15644612     HPrz    G    T        0      0        2 
  22 chr22_15644612     ZBoe    G    T        0      0        2 
  22 chr22_15644612     ZGre    G    T        0      0        2 
  22 chr22_15644612     ZHar    G    T        0      0        2 
  22 chr22_15644612   Sample    G    T        0      0        2 
  22 chr22_15646578     AAsi    T    C        0      0        2 
  22 chr22_15646578     AKia    T    C        0      0        2 
  22 chr22_15646578     AOna    T    C        0      0        2 
  22 chr22_15646578     ASom    T    C        0      0        2 
  22 chr22_15646578     HCab    T    C        0      0        2 
  22 chr22_15646578     HPrz    T    C        1      2        2 
  22 chr22_15646578     ZBoe    T    C        0      0        2 
  22 chr22_15646578     ZGre    T    C        0      0        2 
  22 chr22_15646578     ZHar    T    C        0      0        2 
  22 chr22_15646578   Sample    T    C        0      0        2 
  22 chr22_15649310     AAsi    A    G        0      0        2 
  22 chr22_15649310     AKia    A    G        0      0        2 
  22 chr22_15649310     AOna    A    G        0      0        2 
  22 chr22_15649310     ASom    A    G        0      0        2 
  22 chr22_15649310     HCab    A    G        1      2        2 
  22 chr22_15649310     HPrz    A    G        1      2        2 
  22 chr22_15649310     ZBoe    A    G        0      0        2 
  22 chr22_15649310     ZGre    A    G        0      0        2 
  22 chr22_15649310     ZHar    A    G        0      0        2 
  22 chr22_15649310   Sample    A    G        0      0        2 
  22 chr22_15650142     AAsi    A    G        0      0        2 
  22 chr22_15650142     AKia    A    G        0      0        2 
  22 chr22_15650142     AOna    A    G        0      0        2 
  22 chr22_15650142     ASom    A    G        0      0        2 
  22 chr22_15650142     HCab    A    G        0      0        2 
  22 chr22_15650142     HPrz    A    G        0      0        2 
  22 chr22_15650142     ZBoe    A    G        0      0        2 
  22 chr22_15650142     ZGre    A    G        0      0        2 
  22 chr22_15650142     ZHar    A    G      0.5      1        2 
  22 chr22_15650142   Sample    A    G        0      0        2 
  22 chr22_15655332     AAsi    A    C      0.5      1        2 
  22 chr22_15655332     AKia    A    C        0      0        2 
  22 chr22_15655332     AOna    A    C        0      0        2 
  22 chr22_15655332     ASom    A    C        0      0        2 
  22 chr22_15655332     HCab    A    C        0      0        2 
  22 chr22_15655332     HPrz    A    C        0      0        2 
  22 chr22_15655332     ZBoe    A    C        0      0        2 
  22 chr22_15655332     ZGre    A    C        0      0        2 
  22 chr22_15655332     ZHar    A    C        0      0        2 
  22 chr22_15655332   Sample    A    C        1      2        2 
  22 chr22_15667188     AAsi    A    G        0      0        2 
  22 chr22_15667188     AKia    A    G        0      0        2 
  22 chr22_15667188     AOna    A    G        0      0        2 
  22 chr22_15667188     ASom    A    G        0      0        2 
  22 chr22_15667188     HCab    A    G        0      0        2 
  22 chr22_15667188     HPrz    A    G        0      0        2 
  22 chr22_15667188     ZBoe    A    G        1      2        2 
  22 chr22_15667188     ZGre    A    G        1      2        2 
  22 chr22_15667188     ZHar    A    G        1      2        2 
  22 chr22_15667188   Sample    A    G        0      0        2 
  22 chr22_15671733     AAsi    T    C        0      0        2 
  22 chr22_15671733     AKia    T    C        0      0        2 
  22 chr22_15671733     AOna    T    C        0      0        2 
  22 chr22_15671733     ASom    T    C        0      0        2 
  22 chr22_15671733     HCab    T    C        0      0        2 
  22 chr22_15671733     HPrz    T    C        0      0        2 
  22 chr22_15671733     ZBoe    T    C        0      0        2 
  22 chr22_15671733     ZGre    T    C        0      0        2 
  22 chr22_15671733     ZHar    T    C      0.5      1        2 
  22 chr22_15671733   Sample    T    C        0      0        2 
  22 chr22_15676154     AAsi    A    G        0      0        2 
  22 chr22_15676154     AKia    A    G        0      0        2 
  22 chr22_15676154     AOna    A    G      0.5      1        2 
  22 chr22_15676154     ASom    A    G        0      0        2 
  22 chr22_15676154     HCab    A    G        0      0        2 
  22 chr22_15676154     HPrz    A    G        0      0        2 
  22 chr22_15676154     ZBoe    A    G        0      0        2 
  22 chr22_15676154     ZGre    A    G        0      0        2 
  22 chr22_15676154     ZHar    A    G        0      0        2 
  22 chr22_15676154   Sample    A    G        0      0        2 
  22 chr22_15679316     AAsi    G    A        0      0        2 
  22 chr22_15679316     AKia    G    A        0      0        2 
  22 chr22_15679316     AOna    G    A      0.5      1        2 
  22 chr22_15679316     ASom    G    A        0      0        2 
  22 chr22_15679316     HCab    G    A        0      0        2 
  22 chr22_15679316     HPrz    G    A        0      0        2 
  22 chr22_15679316     ZBoe    G    A        0      0        2 
  22 chr22_15679316     ZGre    G    A        0      0        2 
  22 chr22_15679316     ZHar    G    A        0      0        2 
  22 chr22_15679316   Sample    G    A        0      0        2 
  22 chr22_15684096     AAsi    A    G        0      0        2 
  22 chr22_15684096     AKia    A    G        0      0        2 
  22 chr22_15684096     AOna    A    G        0      0        2 
  22 chr22_15684096     ASom    A    G        0      0        2 
  22 chr22_15684096     HCab    A    G        1      2        2 
  22 chr22_15684096     HPrz    A    G        1      2        2 
  22 chr22_15684096     ZBoe    A    G        0      0        2 
  22 chr22_15684096     ZGre    A    G        0      0        2 
  22 chr22_15684096     ZHar    A    G        0      0        2 
  22 chr22_15684096   Sample    A    G        0      0        2 
  22 chr22_15685180     AAsi    T    C        0      0        2 
  22 chr22_15685180     AKia    T    C        0      0        2 
  22 chr22_15685180     AOna    T    C        0      0        2 
  22 chr22_15685180     ASom    T    C        0      0        2 
  22 chr22_15685180     HCab    T    C        1      2        2 
  22 chr22_15685180     HPrz    T    C        1      2        2 
  22 chr22_15685180     ZBoe    T    C        0      0        2 
  22 chr22_15685180     ZGre    T    C        0      0        2 
  22 chr22_15685180     ZHar    T    C        0      0        2 
  22 chr22_15685180   Sample    T    C        0      0        2 
  22 chr22_15685831     AAsi    G    A        0      0        2 
  22 chr22_15685831     AKia    G    A        0      0        2 
  22 chr22_15685831     AOna    G    A        0      0        2 
  22 chr22_15685831     ASom    G    A        0      0        2 
  22 chr22_15685831     HCab    G    A        1      2        2 
  22 chr22_15685831     HPrz    G    A      0.5      1        2 
  22 chr22_15685831     ZBoe    G    A        0      0        2 
  22 chr22_15685831     ZGre    G    A        0      0        2 
  22 chr22_15685831     ZHar    G    A        0      0        2 
  22 chr22_15685831   Sample    G    A        0      0        2 
  22 chr22_15687221     AAsi    A    G        0      0        2 
  22 chr22_15687221     AKia    A    G        0      0        2 
  22 chr22_15687221     AOna    A    G        0      0        2 
  22 chr22_15687221     ASom    A    G        0      0        2 
  22 chr22_15687221     HCab    A    G        0      0        2 
  22 chr22_15687221     HPrz    A    G        0      0        2 
  22 chr22_15687221     ZBoe    A    G      0.5      1        2 
  22 chr22_15687221     ZGre    A    G        0      0        2 
  22 chr22_15687221     ZHar    A    G        0      0        2 
  22 chr22_15687221   Sample    A    G        0      0        2 
  22 chr22_15693413     AAsi    G    A        0      0        2 
  22 chr22_15693413     AKia    G    A        0      0        2 
  22 chr22_15693413     AOna    G    A        0      0        2 
  22 chr22_15693413     ASom    G    A        0      0        2 
  22 chr22_15693413     HCab    G    A        0      0        2 
  22 chr22_15693413     HPrz    G    A        0      0        2 
  22 chr22_15693413     ZBoe    G    A        0      0        2 
  22 chr22_15693413     ZGre    G    A        1      2        2 
  22 chr22_15693413     ZHar    G    A        0      0        2 
  22 chr22_15693413   Sample    G    A        0      0        2 
  22 chr22_15694336     AAsi    A    G        0      0        2 
  22 chr22_15694336     AKia    A    G        0      0        2 
  22 chr22_15694336     AOna    A    G        0      0        2 
  22 chr22_15694336     ASom    A    G        0      0        2 
  22 chr22_15694336     HCab    A    G        0      0        2 
  22 chr22_15694336     HPrz    A    G        0      0        2 
  22 chr22_15694336     ZBoe    A    G        0      0        2 
  22 chr22_15694336     ZGre    A    G        0      0        2 
  22 chr22_15694336     ZHar    A    G      0.5      1        2 
  22 chr22_15694336   Sample    A    G        0      0        2 
  22 chr22_15696122     AAsi    C    A        0      0        2 
  22 chr22_15696122     AKia    C    A        0      0        2 
  22 chr22_15696122     AOna    C    A      0.5      1        2 
  22 chr22_15696122     ASom    C    A        0      0        2 
  22 chr22_15696122     HCab    C    A        0      0        2 
  22 chr22_15696122     HPrz    C    A        0      0        2 
  22 chr22_15696122     ZBoe    C    A        0      0        2 
  22 chr22_15696122     ZGre    C    A        0      0        2 
  22 chr22_15696122     ZHar    C    A        0      0        2 
  22 chr22_15696122   Sample    C    A        0      0        2 
  22 chr22_15701214     AAsi    G    A        0      0        2 
  22 chr22_15701214     AKia    G    A        0      0        2 
  22 chr22_15701214     AOna    G    A        0      0        2 
  22 chr22_15701214     ASom    G    A        0      0        2 
  22 chr22_15701214     HCab    G    A        1      2        2 
  22 chr22_15701214     HPrz    G    A        1      2        2 
  22 chr22_15701214     ZBoe    G    A        0      0        2 
  22 chr22_15701214     ZGre    G    A        0      0        2 
  22 chr22_15701214     ZHar    G    A        0      0        2 
  22 chr22_15701214   Sample    G    A        0      0        2 
  22 chr22_15703125     AAsi    G    C        0      0        2 
  22 chr22_15703125     AKia    G    C        0      0        2 
  22 chr22_15703125     AOna    G    C        0      0        2 
  22 chr22_15703125     ASom    G    C        0      0        2 
  22 chr22_15703125     HCab    G    C        1      2        2 
  22 chr22_15703125     HPrz    G    C        1      2        2 
  22 chr22_15703125     ZBoe    G    C        0      0        2 
  22 chr22_15703125     ZGre    G    C        0      0        2 
  22 chr22_15703125     ZHar    G    C        0      0        2 
  22 chr22_15703125   Sample    G    C        0      0        2 
  22 chr22_15704512     AAsi    T    C        0      0        2 
  22 chr22_15704512     AKia    T    C        0      0        2 
  22 chr22_15704512     AOna    T    C        0      0        2 
  22 chr22_15704512     ASom    T    C      0.5      1        2 
  22 chr22_15704512     HCab    T    C        0      0        2 
  22 chr22_15704512     HPrz    T    C        0      0        2 
  22 chr22_15704512     ZBoe    T    C        0      0        2 
  22 chr22_15704512     ZGre    T    C        0      0        2 
  22 chr22_15704512     ZHar    T    C        0      0        2 
  22 chr22_15704512   Sample    T    C        0      0        2 
  22 chr22_15706164     AAsi    G    C        0      0        2 
  22 chr22_15706164     AKia    G    C        0      0        2 
  22 chr22_15706164     AOna    G    C      0.5      1        2 
  22 chr22_15706164     ASom    G    C        0      0        2 
  22 chr22_15706164     HCab    G    C        0      0        2 
  22 chr22_15706164     HPrz    G    C        0      0        2 
  22 chr22_15706164     ZBoe    G    C        0      0        2 
  22 chr22_15706164     ZGre    G    C        0      0        2 
  22 chr22_15706164     ZHar    G    C        0      0        2 
  22 chr22_15706164   Sample    G    C        0      0        2 
  22 chr22_15709846     AAsi    C    T        0      0        2 
  22 chr22_15709846     AKia    C    T        0      0        2 
  22 chr22_15709846     AOna    C    T        0      0        2 
  22 chr22_15709846     ASom    C    T        0      0        2 
  22 chr22_15709846     HCab    C    T        1      2        2 
  22 chr22_15709846     HPrz    C    T        1      2        2 
  22 chr22_15709846     ZBoe    C    T        0      0        2 
  22 chr22_15709846     ZGre    C    T        0      0        2 
  22 chr22_15709846     ZHar    C    T        0      0        2 
  22 chr22_15709846   Sample    C    T        0      0        2 
  22 chr22_15713642     AAsi    C    A        0      0        2 
  22 chr22_15713642     AKia    C    A        0      0        2 
  22 chr22_15713642     AOna    C    A        0      0        2 
  22 chr22_15713642     ASom    C    A        0      0        2 
  22 chr22_15713642     HCab    C    A        0      0        2 
  22 chr22_15713642     HPrz    C    A        0      0        2 
  22 chr22_15713642     ZBoe    C    A        0      0        2 
  22 chr22_15713642     ZGre    C    A        0      0        2 
  22 chr22_15713642     ZHar    C    A      0.5      1        2 
  22 chr22_15713642   Sample    C    A        0      0        2 
  22 chr22_15726090     AAsi    G    C        0      0        2 
  22 chr22_15726090     AKia    G    C        0      0        2 
  22 chr22_15726090     AOna    G    C        0      0        2 
  22 chr22_15726090     ASom    G    C        0      0        2 
  22 chr22_15726090     HCab    G    C        1      2        2 
  22 chr22_15726090     HPrz    G    C        1      2        2 
  22 chr22_15726090     ZBoe    G    C        0      0        2 
  22 chr22_15726090     ZGre    G    C        0      0        2 
  22 chr22_15726090     ZHar    G    C        0      0        2 
  22 chr22_15726090   Sample    G    C        0      0        2 
  22 chr22_15726407     AAsi    A    G        0      0        2 
  22 chr22_15726407     AKia    A    G        0      0        2 
  22 chr22_15726407     AOna    A    G        0      0        2 
  22 chr22_15726407     ASom    A    G        0      0        2 
  22 chr22_15726407     HCab    A    G        1      2        2 
  22 chr22_15726407     HPrz    A    G        1      2        2 
  22 chr22_15726407     ZBoe    A    G        0      0        2 
  22 chr22_15726407     ZGre    A    G        0      0        2 
  22 chr22_15726407     ZHar    A    G        0      0        2 
  22 chr22_15726407   Sample    A    G        0      0        2 
  22 chr22_15731087     AAsi    A    G        0      0        2 
  22 chr22_15731087     AKia    A    G        0      0        2 
  22 chr22_15731087     AOna    A    G        0      0        2 
  22 chr22_15731087     ASom    A    G        0      0        2 
  22 chr22_15731087     HCab    A    G        0      0        2 
  22 chr22_15731087     HPrz    A    G      0.5      1        2 
  22 chr22_15731087     ZBoe    A    G        0      0        2 
  22 chr22_15731087     ZGre    A    G        0      0        2 
  22 chr22_15731087     ZHar    A    G        0      0        2 
  22 chr22_15731087   Sample    A    G        0      0        2 
  22 chr22_15732134     AAsi    G    T        1      2        2 
  22 chr22_15732134     AKia    G    T        0      0        2 
  22 chr22_15732134     AOna    G    T        0      0        2 
  22 chr22_15732134     ASom    G    T        1      2        2 
  22 chr22_15732134     HCab    G    T        0      0        2 
  22 chr22_15732134     HPrz    G    T        0      0        2 
  22 chr22_15732134     ZBoe    G    T        0      0        2 
  22 chr22_15732134     ZGre    G    T        0      0        2 
  22 chr22_15732134     ZHar    G    T        0      0        2 
  22 chr22_15732134   Sample    G    T        1      2        2 
  22 chr22_15735725     AAsi    C    T        0      0        2 
  22 chr22_15735725     AKia    C    T        0      0        2 
  22 chr22_15735725     AOna    C    T        0      0        2 
  22 chr22_15735725     ASom    C    T        0      0        2 
  22 chr22_15735725     HCab    C    T        0      0        2 
  22 chr22_15735725     HPrz    C    T        0      0        2 
  22 chr22_15735725     ZBoe    C    T        1      2        2 
  22 chr22_15735725     ZGre    C    T        0      0        2 
  22 chr22_15735725     ZHar    C    T        0      0        2 
  22 chr22_15735725   Sample    C    T        0      0        2 
  22 chr22_15748162     AAsi    A    G        0      0        2 
  22 chr22_15748162     AKia    A    G        0      0        2 
  22 chr22_15748162     AOna    A    G        0      0        2 
  22 chr22_15748162     ASom    A    G        0      0        2 
  22 chr22_15748162     HCab    A    G        0      0        2 
  22 chr22_15748162     HPrz    A    G      0.5      1        2 
  22 chr22_15748162     ZBoe    A    G        0      0        2 
  22 chr22_15748162     ZGre    A    G        0      0        2 
  22 chr22_15748162     ZHar    A    G        0      0        2 
  22 chr22_15748162   Sample    A    G        0      0        2 
  22 chr22_15756354     AAsi    C    T        0      0        2 
  22 chr22_15756354     AKia    C    T        0      0        2 
  22 chr22_15756354     AOna    C    T        0      0        2 
  22 chr22_15756354     ASom    C    T        0      0        2 
  22 chr22_15756354     HCab    C    T        0      0        2 
  22 chr22_15756354     HPrz    C    T        0      0        2 
  22 chr22_15756354     ZBoe    C    T      0.5      1        2 
  22 chr22_15756354     ZGre    C    T        0      0        2 
  22 chr22_15756354     ZHar    C    T        0      0        2 
  22 chr22_15756354   Sample    C    T        0      0        2 
  22 chr22_15758684     AAsi    A    G        0      0        2 
  22 chr22_15758684     AKia    A    G        0      0        2 
  22 chr22_15758684     AOna    A    G        0      0        2 
  22 chr22_15758684     ASom    A    G        0      0        2 
  22 chr22_15758684     HCab    A    G        1      2        2 
  22 chr22_15758684     HPrz    A    G        1      2        2 
  22 chr22_15758684     ZBoe    A    G        0      0        2 
  22 chr22_15758684     ZGre    A    G        0      0        2 
  22 chr22_15758684     ZHar    A    G        0      0        2 
  22 chr22_15758684   Sample    A    G        0      0        2 
  22 chr22_15765079     AAsi    T    G        0      0        2 
  22 chr22_15765079     AKia    T    G      0.5      1        2 
  22 chr22_15765079     AOna    T    G        0      0        2 
  22 chr22_15765079     ASom    T    G        0      0        2 
  22 chr22_15765079     HCab    T    G        1      2        2 
  22 chr22_15765079     HPrz    T    G        1      2        2 
  22 chr22_15765079     ZBoe    T    G        1      2        2 
  22 chr22_15765079     ZGre    T    G        0      0        2 
  22 chr22_15765079     ZHar    T    G        1      2        2 
  22 chr22_15765079   Sample    T    G        0      0        2 
  22 chr22_15765560     AAsi    C    T      0.5      1        2 
  22 chr22_15765560     AKia    C    T        0      0        2 
  22 chr22_15765560     AOna    C    T        0      0        2 
  22 chr22_15765560     ASom    C    T        0      0        2 
  22 chr22_15765560     HCab    C    T        0      0        2 
  22 chr22_15765560     HPrz    C    T        0      0        2 
  22 chr22_15765560     ZBoe    C    T        0      0        2 
  22 chr22_15765560     ZGre    C    T        0      0        2 
  22 chr22_15765560     ZHar    C    T        0      0        2 
  22 chr22_15765560   Sample    C    T        1      2        2 
  22 chr22_15767397     AAsi    A    T        0      0        2 
  22 chr22_15767397     AKia    A    T      0.5      1        2 
  22 chr22_15767397     AOna    A    T        0      0        2 
  22 chr22_15767397     ASom    A    T        0      0        2 
  22 chr22_15767397     HCab    A    T        0      0        2 
  22 chr22_15767397     HPrz    A    T        0      0        2 
  22 chr22_15767397     ZBoe    A    T        0      0        2 
  22 chr22_15767397     ZGre    A    T        0      0        2 
  22 chr22_15767397     ZHar    A    T        0      0        2 
  22 chr22_15767397   Sample    A    T        0      0        2 
  22 chr22_15767598     AAsi    A    T        0      0        2 
  22 chr22_15767598     AKia    A    T        0      0        2 
  22 chr22_15767598     AOna    A    T      0.5      1        2 
  22 chr22_15767598     ASom    A    T        0      0        2 
  22 chr22_15767598     HCab    A    T        0      0        2 
  22 chr22_15767598     HPrz    A    T        0      0        2 
  22 chr22_15767598     ZBoe    A    T        0      0        2 
  22 chr22_15767598     ZGre    A    T        0      0        2 
  22 chr22_15767598     ZHar    A    T        0      0        2 
  22 chr22_15767598   Sample    A    T        0      0        2 
  22 chr22_15770468     AAsi    T    C        0      0        2 
  22 chr22_15770468     AKia    T    C        0      0        2 
  22 chr22_15770468     AOna    T    C        0      0        2 
  22 chr22_15770468     ASom    T    C        0      0        2 
  22 chr22_15770468     HCab    T    C        0      0        2 
  22 chr22_15770468     HPrz    T    C        0      0        2 
  22 chr22_15770468     ZBoe    T    C        0      0        2 
  22 chr22_15770468     ZGre    T    C      0.5      1        2 
  22 chr22_15770468     ZHar    T    C        0      0        2 
  22 chr22_15770468   Sample    T    C        0      0        2 
  22 chr22_15775424     AAsi    C    G        0      0        2 
  22 chr22_15775424     AKia    C    G        0      0        2 
  22 chr22_15775424     AOna    C    G        0      0        2 
  22 chr22_15775424     ASom    C    G        0      0        2 
  22 chr22_15775424     HCab    C    G        0      0        2 
  22 chr22_15775424     HPrz    C    G      0.5      1        2 
  22 chr22_15775424     ZBoe    C    G        0      0        2 
  22 chr22_15775424     ZGre    C    G        0      0        2 
  22 chr22_15775424     ZHar    C    G        0      0        2 
  22 chr22_15775424   Sample    C    G        0      0        2 
  22 chr22_15775644     AAsi    C    T        0      0        2 
  22 chr22_15775644     AKia    C    T        0      0        2 
  22 chr22_15775644     AOna    C    T        0      0        2 
  22 chr22_15775644     ASom    C    T        0      0        2 
  22 chr22_15775644     HCab    C    T        0      0        2 
  22 chr22_15775644     HPrz    C    T        0      0        2 
  22 chr22_15775644     ZBoe    C    T        0      0        2 
  22 chr22_15775644     ZGre    C    T        0      0        2 
  22 chr22_15775644     ZHar    C    T      0.5      1        2 
  22 chr22_15775644   Sample    C    T        0      0        2 
  22 chr22_15778752     AAsi    T    C        0      0        2 
  22 chr22_15778752     AKia    T    C        0      0        2 
  22 chr22_15778752     AOna    T    C        0      0        2 
  22 chr22_15778752     ASom    T    C        0      0        2 
  22 chr22_15778752     HCab    T    C        0      0        2 
  22 chr22_15778752     HPrz    T    C        0      0        2 
  22 chr22_15778752     ZBoe    T    C      0.5      1        2 
  22 chr22_15778752     ZGre    T    C        0      0        2 
  22 chr22_15778752     ZHar    T    C        0      0        2 
  22 chr22_15778752   Sample    T    C        0      0        2 
  22 chr22_15781093     AAsi    T    C        0      0        2 
  22 chr22_15781093     AKia    T    C        0      0        2 
  22 chr22_15781093     AOna    T    C        0      0        2 
  22 chr22_15781093     ASom    T    C        0      0        2 
  22 chr22_15781093     HCab    T    C        0      0        2 
  22 chr22_15781093     HPrz    T    C        0      0        2 
  22 chr22_15781093     ZBoe    T    C        0      0        2 
  22 chr22_15781093     ZGre    T    C      0.5      1        2 
  22 chr22_15781093     ZHar    T    C        0      0        2 
  22 chr22_15781093   Sample    T    C        0      0        2 
  22 chr22_15784855     AAsi    G    A        1      2        2 
  22 chr22_15784855     AKia    G    A        0      0        2 
  22 chr22_15784855     AOna    G    A        0      0        2 
  22 chr22_15784855     ASom    G    A        1      2        2 
  22 chr22_15784855     HCab    G    A        0      0        2 
  22 chr22_15784855     HPrz    G    A        0      0        2 
  22 chr22_15784855     ZBoe    G    A        0      0        2 
  22 chr22_15784855     ZGre    G    A        0      0        2 
  22 chr22_15784855     ZHar    G    A        0      0        2 
  22 chr22_15784855   Sample    G    A        1      2        2 
  22 chr22_15785195     AAsi    A    G      0.5      1        2 
  22 chr22_15785195     AKia    A    G        0      0        2 
  22 chr22_15785195     AOna    A    G        0      0        2 
  22 chr22_15785195     ASom    A    G        0      0        2 
  22 chr22_15785195     HCab    A    G        0      0        2 
  22 chr22_15785195     HPrz    A    G        0      0        2 
  22 chr22_15785195     ZBoe    A    G        0      0        2 
  22 chr22_15785195     ZGre    A    G        0      0        2 
  22 chr22_15785195     ZHar    A    G        0      0        2 
  22 chr22_15785195   Sample    A    G        0      0        2 
  22 chr22_15795876     AAsi    G    A        0      0        2 
  22 chr22_15795876     AKia    G    A        0      0        2 
  22 chr22_15795876     AOna    G    A        1      2        2 
  22 chr22_15795876     ASom    G    A        0      0        2 
  22 chr22_15795876     HCab    G    A        0      0        2 
  22 chr22_15795876     HPrz    G    A        0      0        2 
  22 chr22_15795876     ZBoe    G    A        0      0        2 
  22 chr22_15795876     ZGre    G    A        0      0        2 
  22 chr22_15795876     ZHar    G    A        0      0        2 
  22 chr22_15795876   Sample    G    A        0      0        2 
  22 chr22_15807514     AAsi    C    G        0      0        2 
  22 chr22_15807514     AKia    C    G        0      0        2 
  22 chr22_15807514     AOna    C    G        0      0        2 
  22 chr22_15807514     ASom    C    G        0      0        2 
  22 chr22_15807514     HCab    C    G        1      2        2 
  22 chr22_15807514     HPrz    C    G        1      2        2 
  22 chr22_15807514     ZBoe    C    G        0      0        2 
  22 chr22_15807514     ZGre    C    G        0      0        2 
  22 chr22_15807514     ZHar    C    G        0      0        2 
  22 chr22_15807514   Sample    C    G        0      0        2 
  22 chr22_15811830     AAsi    C    T        0      0        2 
  22 chr22_15811830     AKia    C    T        0      0        2 
  22 chr22_15811830     AOna    C    T        0      0        2 
  22 chr22_15811830     ASom    C    T      0.5      1        2 
  22 chr22_15811830     HCab    C    T        0      0        2 
  22 chr22_15811830     HPrz    C    T        0      0        2 
  22 chr22_15811830     ZBoe    C    T        0      0        2 
  22 chr22_15811830     ZGre    C    T        0      0        2 
  22 chr22_15811830     ZHar    C    T        0      0        2 
  22 chr22_15811830   Sample    C    T        0      0        2 
  22 chr22_15815736     AAsi    C    A        0      0        2 
  22 chr22_15815736     AKia    C    A        0      0        2 
  22 chr22_15815736     AOna    C    A        0      0        2 
  22 chr22_15815736     ASom    C    A        0      0        2 
  22 chr22_15815736     HCab    C    A        0      0        2 
  22 chr22_15815736     HPrz    C    A        0      0        2 
  22 chr22_15815736     ZBoe    C    A        0      0        2 
  22 chr22_15815736     ZGre    C    A      0.5      1        2 
  22 chr22_15815736     ZHar    C    A        1      2        2 
  22 chr22_15815736   Sample    C    A        0      0        2 
  22 chr22_15815932     AAsi    C    T        0      0        2 
  22 chr22_15815932     AKia    C    T        0      0        2 
  22 chr22_15815932     AOna    C    T        0      0        2 
  22 chr22_15815932     ASom    C    T        0      0        2 
  22 chr22_15815932     HCab    C    T        0      0        2 
  22 chr22_15815932     HPrz    C    T        0      0        2 
  22 chr22_15815932     ZBoe    C    T        0      0        2 
  22 chr22_15815932     ZGre    C    T        0      0        2 
  22 chr22_15815932     ZHar    C    T        1      2        2 
  22 chr22_15815932   Sample    C    T        0      0        2 
  22 chr22_15817178     AAsi    A    C        0      0        2 
  22 chr22_15817178     AKia    A    C        0      0        2 
  22 chr22_15817178     AOna    A    C        0      0        2 
  22 chr22_15817178     ASom    A    C        0      0        2 
  22 chr22_15817178     HCab    A    C        1      2        2 
  22 chr22_15817178     HPrz    A    C        1      2        2 
  22 chr22_15817178     ZBoe    A    C        0      0        2 
  22 chr22_15817178     ZGre    A    C        0      0        2 
  22 chr22_15817178     ZHar    A    C        0      0        2 
  22 chr22_15817178   Sample    A    C        0      0        2 
  22 chr22_15819230     AAsi    C    T        0      0        2 
  22 chr22_15819230     AKia    C    T        0      0        2 
  22 chr22_15819230     AOna    C    T        0      0        2 
  22 chr22_15819230     ASom    C    T        0      0        2 
  22 chr22_15819230     HCab    C    T        1      2        2 
  22 chr22_15819230     HPrz    C    T        1      2        2 
  22 chr22_15819230     ZBoe    C    T        0      0        2 
  22 chr22_15819230     ZGre    C    T        0      0        2 
  22 chr22_15819230     ZHar    C    T        0      0        2 
  22 chr22_15819230   Sample    C    T        0      0        2 
  22 chr22_15825349     AAsi    T    C        0      0        2 
  22 chr22_15825349     AKia    T    C        0      0        2 
  22 chr22_15825349     AOna    T    C        0      0        2 
  22 chr22_15825349     ASom    T    C        0      0        2 
  22 chr22_15825349     HCab    T    C        0      0        2 
  22 chr22_15825349     HPrz    T    C        0      0        2 
  22 chr22_15825349     ZBoe    T    C        0      0        2 
  22 chr22_15825349     ZGre    T    C        0      0        2 
  22 chr22_15825349     ZHar    T    C        1      2        2 
  22 chr22_15825349   Sample    T    C        0      0        2 
  22 chr22_15831227     AAsi    A    G        0      0        2 
  22 chr22_15831227     AKia    A    G        0      0        2 
  22 chr22_15831227     AOna    A    G        0      0        2 
  22 chr22_15831227     ASom    A    G        0      0        2 
  22 chr22_15831227     HCab    A    G        0      0        2 
  22 chr22_15831227     HPrz    A    G        0      0        2 
  22 chr22_15831227     ZBoe    A    G      0.5      1        2 
  22 chr22_15831227     ZGre    A    G        0      0        2 
  22 chr22_15831227     ZHar    A    G        0      0        2 
  22 chr22_15831227   Sample    A    G        0      0        2 
  22 chr22_15837584     AAsi    A    T        1      2        2 
  22 chr22_15837584     AKia    A    T        0      0        2 
  22 chr22_15837584     AOna    A    T        0      0        2 
  22 chr22_15837584     ASom    A    T        1      2        2 
  22 chr22_15837584     HCab    A    T        0      0        2 
  22 chr22_15837584     HPrz    A    T        0      0        2 
  22 chr22_15837584     ZBoe    A    T        0      0        2 
  22 chr22_15837584     ZGre    A    T        0      0        2 
  22 chr22_15837584     ZHar    A    T        0      0        2 
  22 chr22_15837584   Sample    A    T        1      2        2 
  22 chr22_15839113     AAsi    G    A        1      2        2 
  22 chr22_15839113     AKia    G    A        0      0        2 
  22 chr22_15839113     AOna    G    A        0      0        2 
  22 chr22_15839113     ASom    G    A        0      0        2 
  22 chr22_15839113     HCab    G    A        0      0        2 
  22 chr22_15839113     HPrz    G    A        0      0        2 
  22 chr22_15839113     ZBoe    G    A        0      0        2 
  22 chr22_15839113     ZGre    G    A        0      0        2 
  22 chr22_15839113     ZHar    G    A        0      0        2 
  22 chr22_15839113   Sample    G    A        1      2        2 
  22 chr22_15864200     AAsi    A    C        0      0        2 
  22 chr22_15864200     AKia    A    C      0.5      1        2 
  22 chr22_15864200     AOna    A    C      0.5      1        2 
  22 chr22_15864200     ASom    A    C        0      0        2 
  22 chr22_15864200     HCab    A    C        0      0        2 
  22 chr22_15864200     HPrz    A    C        0      0        2 
  22 chr22_15864200     ZBoe    A    C        0      0        2 
  22 chr22_15864200     ZGre    A    C        0      0        2 
  22 chr22_15864200     ZHar    A    C        0      0        2 
  22 chr22_15864200   Sample    A    C        0      0        2 
  22 chr22_15878403     AAsi    T    C        0      0        2 
  22 chr22_15878403     AKia    T    C        0      0        2 
  22 chr22_15878403     AOna    T    C      0.5      1        2 
  22 chr22_15878403     ASom    T    C        0      0        2 
  22 chr22_15878403     HCab    T    C        0      0        2 
  22 chr22_15878403     HPrz    T    C        0      0        2 
  22 chr22_15878403     ZBoe    T    C        0      0        2 
  22 chr22_15878403     ZGre    T    C        0      0        2 
  22 chr22_15878403     ZHar    T    C        0      0        2 
  22 chr22_15878403   Sample    T    C        0      0        2 
  22 chr22_15881717     AAsi    C    T        0      0        2 
  22 chr22_15881717     AKia    C    T        0      0        2 
  22 chr22_15881717     AOna    C    T        0      0        2 
  22 chr22_15881717     ASom    C    T        0      0        2 
  22 chr22_15881717     HCab    C    T        0      0        2 
  22 chr22_15881717     HPrz    C    T        0      0        2 
  22 chr22_15881717     ZBoe    C    T        0      0        2 
  22 chr22_15881717     ZGre    C    T        1      2        2 
  22 chr22_15881717     ZHar    C    T        0      0        2 
  22 chr22_15881717   Sample    C    T        0      0        2 
  22 chr22_15889262     AAsi    G    A        0      0        2 
  22 chr22_15889262     AKia    G    A        0      0        2 
  22 chr22_15889262     AOna    G    A        0      0        2 
  22 chr22_15889262     ASom    G    A        0      0        2 
  22 chr22_15889262     HCab    G    A        1      2        2 
  22 chr22_15889262     HPrz    G    A        1      2        2 
  22 chr22_15889262     ZBoe    G    A        0      0        2 
  22 chr22_15889262     ZGre    G    A        0      0        2 
  22 chr22_15889262     ZHar    G    A        0      0        2 
  22 chr22_15889262   Sample    G    A        0      0        2 
  22 chr22_15889648     AAsi    T    C        0      0        2 
  22 chr22_15889648     AKia    T    C        0      0        2 
  22 chr22_15889648     AOna    T    C        0      0        2 
  22 chr22_15889648     ASom    T    C        0      0        2 
  22 chr22_15889648     HCab    T    C        1      2        2 
  22 chr22_15889648     HPrz    T    C        1      2        2 
  22 chr22_15889648     ZBoe    T    C        0      0        2 
  22 chr22_15889648     ZGre    T    C        0      0        2 
  22 chr22_15889648     ZHar    T    C        0      0        2 
  22 chr22_15889648   Sample    T    C        0      0        2 
  22 chr22_15891687     AAsi    G    A        0      0        2 
  22 chr22_15891687     AKia    G    A        0      0        2 
  22 chr22_15891687     AOna    G    A        0      0        2 
  22 chr22_15891687     ASom    G    A        0      0        2 
  22 chr22_15891687     HCab    G    A        1      2        2 
  22 chr22_15891687     HPrz    G    A        1      2        2 
  22 chr22_15891687     ZBoe    G    A        0      0        2 
  22 chr22_15891687     ZGre    G    A        0      0        2 
  22 chr22_15891687     ZHar    G    A        0      0        2 
  22 chr22_15891687   Sample    G    A        0      0        2 
  22 chr22_15893661     AAsi    G    A        0      0        2 
  22 chr22_15893661     AKia    G    A        0      0        2 
  22 chr22_15893661     AOna    G    A      0.5      1        2 
  22 chr22_15893661     ASom    G    A        0      0        2 
  22 chr22_15893661     HCab    G    A        0      0        2 
  22 chr22_15893661     HPrz    G    A        0      0        2 
  22 chr22_15893661     ZBoe    G    A        0      0        2 
  22 chr22_15893661     ZGre    G    A        0      0        2 
  22 chr22_15893661     ZHar    G    A        0      0        2 
  22 chr22_15893661   Sample    G    A        0      0        2 
  22 chr22_15894904     AAsi    A    C        0      0        2 
  22 chr22_15894904     AKia    A    C        0      0        2 
  22 chr22_15894904     AOna    A    C        0      0        2 
  22 chr22_15894904     ASom    A    C        0      0        2 
  22 chr22_15894904     HCab    A    C        1      2        2 
  22 chr22_15894904     HPrz    A    C        1      2        2 
  22 chr22_15894904     ZBoe    A    C        0      0        2 
  22 chr22_15894904     ZGre    A    C        0      0        2 
  22 chr22_15894904     ZHar    A    C        0      0        2 
  22 chr22_15894904   Sample    A    C        0      0        2 
  22 chr22_15904313     AAsi    G    A        0      0        2 
  22 chr22_15904313     AKia    G    A        0      0        2 
  22 chr22_15904313     AOna    G    A        0      0        2 
  22 chr22_15904313     ASom    G    A        0      0        2 
  22 chr22_15904313     HCab    G    A        1      2        2 
  22 chr22_15904313     HPrz    G    A        1      2        2 
  22 chr22_15904313     ZBoe    G    A        0      0        2 
  22 chr22_15904313     ZGre    G    A        0      0        2 
  22 chr22_15904313     ZHar    G    A        0      0        2 
  22 chr22_15904313   Sample    G    A        0      0        2 
  22 chr22_15905092     AAsi    C    T        0      0        2 
  22 chr22_15905092     AKia    C    T        0      0        2 
  22 chr22_15905092     AOna    C    T        0      0        2 
  22 chr22_15905092     ASom    C    T        0      0        2 
  22 chr22_15905092     HCab    C    T        1      2        2 
  22 chr22_15905092     HPrz    C    T        1      2        2 
  22 chr22_15905092     ZBoe    C    T        0      0        2 
  22 chr22_15905092     ZGre    C    T        0      0        2 
  22 chr22_15905092     ZHar    C    T        0      0        2 
  22 chr22_15905092   Sample    C    T        0      0        2 
  22 chr22_15915206     AAsi    C    T        0      0        2 
  22 chr22_15915206     AKia    C    T        0      0        2 
  22 chr22_15915206     AOna    C    T        0      0        2 
  22 chr22_15915206     ASom    C    T        0      0        2 
  22 chr22_15915206     HCab    C    T        1      2        2 
  22 chr22_15915206     HPrz    C    T        1      2        2 
  22 chr22_15915206     ZBoe    C    T        0      0        2 
  22 chr22_15915206     ZGre    C    T        0      0        2 
  22 chr22_15915206     ZHar    C    T        0      0        2 
  22 chr22_15915206   Sample    C    T        0      0        2 
  22 chr22_15917496     AAsi    G    T        0      0        2 
  22 chr22_15917496     AKia    G    T        0      0        2 
  22 chr22_15917496     AOna    G    T        0      0        2 
  22 chr22_15917496     ASom    G    T        0      0        2 
  22 chr22_15917496     HCab    G    T        0      0        2 
  22 chr22_15917496     HPrz    G    T        0      0        2 
  22 chr22_15917496     ZBoe    G    T        0      0        2 
  22 chr22_15917496     ZGre    G    T        0      0        2 
  22 chr22_15917496     ZHar    G    T        1      2        2 
  22 chr22_15917496   Sample    G    T        0      0        2 
  22 chr22_15918889     AAsi    G    A        0      0        2 
  22 chr22_15918889     AKia    G    A        0      0        2 
  22 chr22_15918889     AOna    G    A        0      0        2 
  22 chr22_15918889     ASom    G    A        0      0        2 
  22 chr22_15918889     HCab    G    A      0.5      1        2 
  22 chr22_15918889     HPrz    G    A        0      0        2 
  22 chr22_15918889     ZBoe    G    A        0      0        2 
  22 chr22_15918889     ZGre    G    A        0      0        2 
  22 chr22_15918889     ZHar    G    A        0      0        2 
  22 chr22_15918889   Sample    G    A        0      0        2 
  22 chr22_15923604     AAsi    G    C        0      0        2 
  22 chr22_15923604     AKia    G    C      0.5      1        2 
  22 chr22_15923604     AOna    G    C        0      0        2 
  22 chr22_15923604     ASom    G    C        0      0        2 
  22 chr22_15923604     HCab    G    C        0      0        2 
  22 chr22_15923604     HPrz    G    C        0      0        2 
  22 chr22_15923604     ZBoe    G    C        0      0        2 
  22 chr22_15923604     ZGre    G    C        0      0        2 
  22 chr22_15923604     ZHar    G    C        0      0        2 
  22 chr22_15923604   Sample    G    C        0      0        2 
  22 chr22_15927699     AAsi    G    A        0      0        2 
  22 chr22_15927699     AKia    G    A        0      0        2 
  22 chr22_15927699     AOna    G    A      0.5      1        2 
  22 chr22_15927699     ASom    G    A        0      0        2 
  22 chr22_15927699     HCab    G    A        0      0        2 
  22 chr22_15927699     HPrz    G    A        0      0        2 
  22 chr22_15927699     ZBoe    G    A        0      0        2 
  22 chr22_15927699     ZGre    G    A        0      0        2 
  22 chr22_15927699     ZHar    G    A        0      0        2 
  22 chr22_15927699   Sample    G    A        0      0        2 
  22 chr22_15938188     AAsi    C    A        0      0        2 
  22 chr22_15938188     AKia    C    A        0      0        2 
  22 chr22_15938188     AOna    C    A        0      0        2 
  22 chr22_15938188     ASom    C    A        0      0        2 
  22 chr22_15938188     HCab    C    A        0      0        2 
  22 chr22_15938188     HPrz    C    A        0      0        2 
  22 chr22_15938188     ZBoe    C    A        0      0        2 
  22 chr22_15938188     ZGre    C    A        1      2        2 
  22 chr22_15938188     ZHar    C    A        0      0        2 
  22 chr22_15938188   Sample    C    A        0      0        2 
  22 chr22_15942279     AAsi    G    A        0      0        2 
  22 chr22_15942279     AKia    G    A        0      0        2 
  22 chr22_15942279     AOna    G    A        1      2        2 
  22 chr22_15942279     ASom    G    A        0      0        2 
  22 chr22_15942279     HCab    G    A        0      0        2 
  22 chr22_15942279     HPrz    G    A        0      0        2 
  22 chr22_15942279     ZBoe    G    A        0      0        2 
  22 chr22_15942279     ZGre    G    A        0      0        2 
  22 chr22_15942279     ZHar    G    A        0      0        2 
  22 chr22_15942279   Sample    G    A        0      0        2 
  22 chr22_15944471     AAsi    C    T        0      0        2 
  22 chr22_15944471     AKia    C    T        0      0        2 
  22 chr22_15944471     AOna    C    T        1      2        2 
  22 chr22_15944471     ASom    C    T        0      0        2 
  22 chr22_15944471     HCab    C    T        0      0        2 
  22 chr22_15944471     HPrz    C    T        0      0        2 
  22 chr22_15944471     ZBoe    C    T        0      0        2 
  22 chr22_15944471     ZGre    C    T        0      0        2 
  22 chr22_15944471     ZHar    C    T        0      0        2 
  22 chr22_15944471   Sample    C    T        0      0        2 
  22 chr22_15945700     AAsi    T    C        0      0        2 
  22 chr22_15945700     AKia    T    C        0      0        2 
  22 chr22_15945700     AOna    T    C        0      0        2 
  22 chr22_15945700     ASom    T    C        0      0        2 
  22 chr22_15945700     HCab    T    C        0      0        2 
  22 chr22_15945700     HPrz    T    C        0      0        2 
  22 chr22_15945700     ZBoe    T    C      0.5      1        2 
  22 chr22_15945700     ZGre    T    C        1      2        2 
  22 chr22_15945700     ZHar    T    C      0.5      1        2 
  22 chr22_15945700   Sample    T    C        0      0        2 
  22 chr22_15946192     AAsi    A    G      0.5      1        2 
  22 chr22_15946192     AKia    A    G        0      0        2 
  22 chr22_15946192     AOna    A    G        0      0        2 
  22 chr22_15946192     ASom    A    G      0.5      1        2 
  22 chr22_15946192     HCab    A    G        0      0        2 
  22 chr22_15946192     HPrz    A    G        0      0        2 
  22 chr22_15946192     ZBoe    A    G        0      0        2 
  22 chr22_15946192     ZGre    A    G        0      0        2 
  22 chr22_15946192     ZHar    A    G        0      0        2 
  22 chr22_15946192   Sample    A    G        0      0        2 
  22 chr22_15947798     AAsi    A    G        0      0        2 
  22 chr22_15947798     AKia    A    G        0      0        2 
  22 chr22_15947798     AOna    A    G        0      0        2 
  22 chr22_15947798     ASom    A    G        0      0        2 
  22 chr22_15947798     HCab    A    G        0      0        2 
  22 chr22_15947798     HPrz    A    G        0      0        2 
  22 chr22_15947798     ZBoe    A    G        0      0        2 
  22 chr22_15947798     ZGre    A    G        0      0        2 
  22 chr22_15947798     ZHar    A    G      0.5      1        2 
  22 chr22_15947798   Sample    A    G        0      0        2 
  22 chr22_15952369     AAsi    T    C        0      0        2 
  22 chr22_15952369     AKia    T    C        0      0        2 
  22 chr22_15952369     AOna    T    C        0      0        2 
  22 chr22_15952369     ASom    T    C        0      0        2 
  22 chr22_15952369     HCab    T    C        0      0        2 
  22 chr22_15952369     HPrz    T    C        0      0        2 
  22 chr22_15952369     ZBoe    T    C        0      0        2 
  22 chr22_15952369     ZGre    T    C      0.5      1        2 
  22 chr22_15952369     ZHar    T    C        0      0        2 
  22 chr22_15952369   Sample    T    C        0      0        2 
  22 chr22_15954014     AAsi    C    T        0      0        2 
  22 chr22_15954014     AKia    C    T        0      0        2 
  22 chr22_15954014     AOna    C    T        0      0        2 
  22 chr22_15954014     ASom    C    T        0      0        2 
  22 chr22_15954014     HCab    C    T        0      0        2 
  22 chr22_15954014     HPrz    C    T        0      0        2 
  22 chr22_15954014     ZBoe    C    T        0      0        2 
  22 chr22_15954014     ZGre    C    T        1      2        2 
  22 chr22_15954014     ZHar    C    T        0      0        2 
  22 chr22_15954014   Sample    C    T        0      0        2 
  22 chr22_15954745     AAsi    A    G        0      0        2 
  22 chr22_15954745     AKia    A    G        0      0        2 
  22 chr22_15954745     AOna    A    G        0      0        2 
  22 chr22_15954745     ASom    A    G        0      0        2 
  22 chr22_15954745     HCab    A    G        0      0        2 
  22 chr22_15954745     HPrz    A    G        0      0        2 
  22 chr22_15954745     ZBoe    A    G        0      0        2 
  22 chr22_15954745     ZGre    A    G        1      2        2 
  22 chr22_15954745     ZHar    A    G        0      0        2 
  22 chr22_15954745   Sample    A    G        0      0        2 
  22 chr22_15954882     AAsi    A    G      0.5      1        2 
  22 chr22_15954882     AKia    A    G        0      0        2 
  22 chr22_15954882     AOna    A    G        0      0        2 
  22 chr22_15954882     ASom    A    G      0.5      1        2 
  22 chr22_15954882     HCab    A    G        0      0        2 
  22 chr22_15954882     HPrz    A    G        0      0        2 
  22 chr22_15954882     ZBoe    A    G        0      0        2 
  22 chr22_15954882     ZGre    A    G        0      0        2 
  22 chr22_15954882     ZHar    A    G        0      0        2 
  22 chr22_15954882   Sample    A    G        1      2        2 
  22 chr22_15966386     AAsi    T    A        0      0        2 
  22 chr22_15966386     AKia    T    A        0      0        2 
  22 chr22_15966386     AOna    T    A        0      0        2 
  22 chr22_15966386     ASom    T    A        0      0        2 
  22 chr22_15966386     HCab    T    A        1      2        2 
  22 chr22_15966386     HPrz    T    A        1      2        2 
  22 chr22_15966386     ZBoe    T    A        0      0        2 
  22 chr22_15966386     ZGre    T    A        0      0        2 
  22 chr22_15966386     ZHar    T    A        0      0        2 
  22 chr22_15966386   Sample    T    A        0      0        2 
  22 chr22_15968591     AAsi    T    C        0      0        2 
  22 chr22_15968591     AKia    T    C        0      0        2 
  22 chr22_15968591     AOna    T    C      0.5      1        2 
  22 chr22_15968591     ASom    T    C        0      0        2 
  22 chr22_15968591     HCab    T    C        0      0        2 
  22 chr22_15968591     HPrz    T    C        0      0        2 
  22 chr22_15968591     ZBoe    T    C        0      0        2 
  22 chr22_15968591     ZGre    T    C        0      0        2 
  22 chr22_15968591     ZHar    T    C        0      0        2 
  22 chr22_15968591   Sample    T    C        0      0        2 
  22 chr22_15975237     AAsi    C    G        0      0        2 
  22 chr22_15975237     AKia    C    G        0      0        2 
  22 chr22_15975237     AOna    C    G        0      0        2 
  22 chr22_15975237     ASom    C    G        0      0        2 
  22 chr22_15975237     HCab    C    G        0      0        2 
  22 chr22_15975237     HPrz    C    G        0      0        2 
  22 chr22_15975237     ZBoe    C    G      0.5      1        2 
  22 chr22_15975237     ZGre    C    G        0      0        2 
  22 chr22_15975237     ZHar    C    G        0      0        2 
  22 chr22_15975237   Sample    C    G        0      0        2 
  22 chr22_15975633     AAsi    G    A        0      0        2 
  22 chr22_15975633     AKia    G    A        0      0        2 
  22 chr22_15975633     AOna    G    A      0.5      1        2 
  22 chr22_15975633     ASom    G    A        0      0        2 
  22 chr22_15975633     HCab    G    A        1      2        2 
  22 chr22_15975633     HPrz    G    A        1      2        2 
  22 chr22_15975633     ZBoe    G    A        0      0        2 
  22 chr22_15975633     ZGre    G    A        0      0        2 
  22 chr22_15975633     ZHar    G    A        1      2        2 
  22 chr22_15975633   Sample    G    A        0      0        2 
  22 chr22_15977322     AAsi    C    T        0      0        2 
  22 chr22_15977322     AKia    C    T        0      0        2 
  22 chr22_15977322     AOna    C    T        0      0        2 
  22 chr22_15977322     ASom    C    T        0      0        2 
  22 chr22_15977322     HCab    C    T      0.5      1        2 
  22 chr22_15977322     HPrz    C    T        0      0        2 
  22 chr22_15977322     ZBoe    C    T        0      0        2 
  22 chr22_15977322     ZGre    C    T        0      0        2 
  22 chr22_15977322     ZHar    C    T        0      0        2 
  22 chr22_15977322   Sample    C    T        0      0        2 
  22 chr22_15977979     AAsi    T    C        0      0        2 
  22 chr22_15977979     AKia    T    C        0      0        2 
  22 chr22_15977979     AOna    T    C        0      0        2 
  22 chr22_15977979     ASom    T    C        0      0        2 
  22 chr22_15977979     HCab    T    C        0      0        2 
  22 chr22_15977979     HPrz    T    C        0      0        2 
  22 chr22_15977979     ZBoe    T    C        0      0        2 
  22 chr22_15977979     ZGre    T    C        1      2        2 
  22 chr22_15977979     ZHar    T    C        0      0        2 
  22 chr22_15977979   Sample    T    C        0      0        2 
  22 chr22_15990894     AAsi    G    T        0      0        2 
  22 chr22_15990894     AKia    G    T        0      0        2 
  22 chr22_15990894     AOna    G    T        0      0        2 
  22 chr22_15990894     ASom    G    T        0      0        2 
  22 chr22_15990894     HCab    G    T        0      0        2 
  22 chr22_15990894     HPrz    G    T        0      0        2 
  22 chr22_15990894     ZBoe    G    T        0      0        2 
  22 chr22_15990894     ZGre    G    T        0      0        2 
  22 chr22_15990894     ZHar    G    T        1      2        2 
  22 chr22_15990894   Sample    G    T        0      0        2 
  22 chr22_15999290     AAsi    A    G        0      0        2 
  22 chr22_15999290     AKia    A    G        0      0        2 
  22 chr22_15999290     AOna    A    G        0      0        2 
  22 chr22_15999290     ASom    A    G        0      0        2 
  22 chr22_15999290     HCab    A    G        0      0        2 
  22 chr22_15999290     HPrz    A    G        0      0        2 
  22 chr22_15999290     ZBoe    A    G        1      2        2 
  22 chr22_15999290     ZGre    A    G        0      0        2 
  22 chr22_15999290     ZHar    A    G        0      0        2 
  22 chr22_15999290   Sample    A    G        0      0        2 
  22 chr22_16002084     AAsi    T    C        0      0        2 
  22 chr22_16002084     AKia    T    C        0      0        2 
  22 chr22_16002084     AOna    T    C        0      0        2 
  22 chr22_16002084     ASom    T    C        0      0        2 
  22 chr22_16002084     HCab    T    C        0      0        2 
  22 chr22_16002084     HPrz    T    C        0      0        2 
  22 chr22_16002084     ZBoe    T    C        0      0        2 
  22 chr22_16002084     ZGre    T    C        0      0        2 
  22 chr22_16002084     ZHar    T    C        1      2        2 
  22 chr22_16002084   Sample    T    C        0      0        2 
  22 chr22_16003162     AAsi    T    C        1      2        2 
  22 chr22_16003162     AKia    T    C        0      0        2 
  22 chr22_16003162     AOna    T    C        0      0        2 
  22 chr22_16003162     ASom    T    C        1      2        2 
  22 chr22_16003162     HCab    T    C        0      0        2 
  22 chr22_16003162     HPrz    T    C        0      0        2 
  22 chr22_16003162     ZBoe    T    C        1      2        2 
  22 chr22_16003162     ZGre    T    C        0      0        2 
  22 chr22_16003162     ZHar    T    C        1      2        2 
  22 chr22_16003162   Sample    T    C        1      2        2 
  22 chr22_16005565     AAsi    T    C        0      0        2 
  22 chr22_16005565     AKia    T    C        0      0        2 
  22 chr22_16005565     AOna    T    C        0      0        2 
  22 chr22_16005565     ASom    T    C        0      0        2 
  22 chr22_16005565     HCab    T    C        0      0        2 
  22 chr22_16005565     HPrz    T    C        0      0        2 
  22 chr22_16005565     ZBoe    T    C        0      0        2 
  22 chr22_16005565     ZGre    T    C        1      2        2 
  22 chr22_16005565     ZHar    T    C        0      0        2 
  22 chr22_16005565   Sample    T    C        0      0        2 
  22 chr22_16009082     AAsi    C    A        0      0        2 
  22 chr22_16009082     AKia    C    A        0      0        2 
  22 chr22_16009082     AOna    C    A        0      0        2 
  22 chr22_16009082     ASom    C    A        0      0        2 
  22 chr22_16009082     HCab    C    A        1      2        2 
  22 chr22_16009082     HPrz    C    A        1      2        2 
  22 chr22_16009082     ZBoe    C    A        0      0        2 
  22 chr22_16009082     ZGre    C    A        0      0        2 
  22 chr22_16009082     ZHar    C    A        0      0        2 
  22 chr22_16009082   Sample    C    A        0      0        2 
  22 chr22_16012844     AAsi    G    A      0.5      1        2 
  22 chr22_16012844     AKia    G    A        0      0        2 
  22 chr22_16012844     AOna    G    A        0      0        2 
  22 chr22_16012844     ASom    G    A      0.5      1        2 
  22 chr22_16012844     HCab    G    A        0      0        2 
  22 chr22_16012844     HPrz    G    A        0      0        2 
  22 chr22_16012844     ZBoe    G    A        0      0        2 
  22 chr22_16012844     ZGre    G    A        0      0        2 
  22 chr22_16012844     ZHar    G    A        0      0        2 
  22 chr22_16012844   Sample    G    A        1      2        2 
  22 chr22_16012879     AAsi    C    T        0      0        2 
  22 chr22_16012879     AKia    C    T        0      0        2 
  22 chr22_16012879     AOna    C    T        0      0        2 
  22 chr22_16012879     ASom    C    T        0      0        2 
  22 chr22_16012879     HCab    C    T        1      2        2 
  22 chr22_16012879     HPrz    C    T        1      2        2 
  22 chr22_16012879     ZBoe    C    T        0      0        2 
  22 chr22_16012879     ZGre    C    T        0      0        2 
  22 chr22_16012879     ZHar    C    T        0      0        2 
  22 chr22_16012879   Sample    C    T        0      0        2 
  22 chr22_16013798     AAsi    G    A        0      0        2 
  22 chr22_16013798     AKia    G    A        0      0        2 
  22 chr22_16013798     AOna    G    A        0      0        2 
  22 chr22_16013798     ASom    G    A        0      0        2 
  22 chr22_16013798     HCab    G    A        1      2        2 
  22 chr22_16013798     HPrz    G    A        1      2        2 
  22 chr22_16013798     ZBoe    G    A        0      0        2 
  22 chr22_16013798     ZGre    G    A        0      0        2 
  22 chr22_16013798     ZHar    G    A        0      0        2 
  22 chr22_16013798   Sample    G    A        0      0        2 
  22 chr22_16017423     AAsi    G    A        0      0        2 
  22 chr22_16017423     AKia    G    A        1      2        2 
  22 chr22_16017423     AOna    G    A        1      2        2 
  22 chr22_16017423     ASom    G    A        0      0        2 
  22 chr22_16017423     HCab    G    A        0      0        2 
  22 chr22_16017423     HPrz    G    A        0      0        2 
  22 chr22_16017423     ZBoe    G    A        0      0        2 
  22 chr22_16017423     ZGre    G    A        0      0        2 
  22 chr22_16017423     ZHar    G    A        0      0        2 
  22 chr22_16017423   Sample    G    A        0      0        2 
  22 chr22_16018085     AAsi    G    C        0      0        2 
  22 chr22_16018085     AKia    G    C        0      0        2 
  22 chr22_16018085     AOna    G    C        0      0        2 
  22 chr22_16018085     ASom    G    C        0      0        2 
  22 chr22_16018085     HCab    G    C      0.5      1        2 
  22 chr22_16018085     HPrz    G    C        0      0        2 
  22 chr22_16018085     ZBoe    G    C        0      0        2 
  22 chr22_16018085     ZGre    G    C        0      0        2 
  22 chr22_16018085     ZHar    G    C        0      0        2 
  22 chr22_16018085   Sample    G    C        0      0        2 
  22 chr22_16019565     AAsi    A    G        0      0        2 
  22 chr22_16019565     AKia    A    G        0      0        2 
  22 chr22_16019565     AOna    A    G        0      0        2 
  22 chr22_16019565     ASom    A    G        0      0        2 
  22 chr22_16019565     HCab    A    G      0.5      1        2 
  22 chr22_16019565     HPrz    A    G      0.5      1        2 
  22 chr22_16019565     ZBoe    A    G        0      0        2 
  22 chr22_16019565     ZGre    A    G        0      0        2 
  22 chr22_16019565     ZHar    A    G        0      0        2 
  22 chr22_16019565   Sample    A    G        0      0        2 
  22 chr22_16020470     AAsi    C    A        0      0        2 
  22 chr22_16020470     AKia    C    A        0      0        2 
  22 chr22_16020470     AOna    C    A        0      0        2 
  22 chr22_16020470     ASom    C    A        0      0        2 
  22 chr22_16020470     HCab    C    A        1      2        2 
  22 chr22_16020470     HPrz    C    A        1      2        2 
  22 chr22_16020470     ZBoe    C    A        0      0        2 
  22 chr22_16020470     ZGre    C    A        0      0        2 
  22 chr22_16020470     ZHar    C    A        0      0        2 
  22 chr22_16020470   Sample    C    A        0      0        2 
  22 chr22_16022785     AAsi    G    A        0      0        2 
  22 chr22_16022785     AKia    G    A        0      0        2 
  22 chr22_16022785     AOna    G    A        0      0        2 
  22 chr22_16022785     ASom    G    A        0      0        2 
  22 chr22_16022785     HCab    G    A        1      2        2 
  22 chr22_16022785     HPrz    G    A        1      2        2 
  22 chr22_16022785     ZBoe    G    A        0      0        2 
  22 chr22_16022785     ZGre    G    A        0      0        2 
  22 chr22_16022785     ZHar    G    A        0      0        2 
  22 chr22_16022785   Sample    G    A        0      0        2 
  22 chr22_16028717     AAsi    A    G        0      0        2 
  22 chr22_16028717     AKia    A    G        0      0        2 
  22 chr22_16028717     AOna    A    G        0      0        2 
  22 chr22_16028717     ASom    A    G        0      0        2 
  22 chr22_16028717     HCab    A    G        0      0        2 
  22 chr22_16028717     HPrz    A    G        0      0        2 
  22 chr22_16028717     ZBoe    A    G        0      0        2 
  22 chr22_16028717     ZGre    A    G        0      0        2 
  22 chr22_16028717     ZHar    A    G        1      2        2 
  22 chr22_16028717   Sample    A    G        0      0        2 
  22 chr22_16042001     AAsi    G    A        0      0        2 
  22 chr22_16042001     AKia    G    A        0      0        2 
  22 chr22_16042001     AOna    G    A        0      0        2 
  22 chr22_16042001     ASom    G    A        0      0        2 
  22 chr22_16042001     HCab    G    A      0.5      1        2 
  22 chr22_16042001     HPrz    G    A      0.5      1        2 
  22 chr22_16042001     ZBoe    G    A        0      0        2 
  22 chr22_16042001     ZGre    G    A        0      0        2 
  22 chr22_16042001     ZHar    G    A        0      0        2 
  22 chr22_16042001   Sample    G    A        0      0        2 
  22 chr22_16057453     AAsi    C    G        0      0        2 
  22 chr22_16057453     AKia    C    G        0      0        2 
  22 chr22_16057453     AOna    C    G        0      0        2 
  22 chr22_16057453     ASom    C    G        0      0        2 
  22 chr22_16057453     HCab    C    G        1      2        2 
  22 chr22_16057453     HPrz    C    G        1      2        2 
  22 chr22_16057453     ZBoe    C    G        0      0        2 
  22 chr22_16057453     ZGre    C    G        0      0        2 
  22 chr22_16057453     ZHar    C    G        0      0        2 
  22 chr22_16057453   Sample    C    G        0      0        2 
  22 chr22_16061428     AAsi    T    C      0.5      1        2 
  22 chr22_16061428     AKia    T    C        0      0        2 
  22 chr22_16061428     AOna    T    C        0      0        2 
  22 chr22_16061428     ASom    T    C        0      0        2 
  22 chr22_16061428     HCab    T    C        0      0        2 
  22 chr22_16061428     HPrz    T    C        0      0        2 
  22 chr22_16061428     ZBoe    T    C        0      0        2 
  22 chr22_16061428     ZGre    T    C        0      0        2 
  22 chr22_16061428     ZHar    T    C        0      0        2 
  22 chr22_16061428   Sample    T    C        0      0        2 
  22 chr22_16063572     AAsi    T    C        0      0        2 
  22 chr22_16063572     AKia    T    C        1      2        2 
  22 chr22_16063572     AOna    T    C        0      0        2 
  22 chr22_16063572     ASom    T    C        0      0        2 
  22 chr22_16063572     HCab    T    C        0      0        2 
  22 chr22_16063572     HPrz    T    C        0      0        2 
  22 chr22_16063572     ZBoe    T    C        0      0        2 
  22 chr22_16063572     ZGre    T    C        0      0        2 
  22 chr22_16063572     ZHar    T    C        0      0        2 
  22 chr22_16063572   Sample    T    C        0      0        2 
  22 chr22_16063905     AAsi    C    A        0      0        2 
  22 chr22_16063905     AKia    C    A        1      2        2 
  22 chr22_16063905     AOna    C    A        1      2        2 
  22 chr22_16063905     ASom    C    A        0      0        2 
  22 chr22_16063905     HCab    C    A        0      0        2 
  22 chr22_16063905     HPrz    C    A        0      0        2 
  22 chr22_16063905     ZBoe    C    A        0      0        2 
  22 chr22_16063905     ZGre    C    A        0      0        2 
  22 chr22_16063905     ZHar    C    A        0      0        2 
  22 chr22_16063905   Sample    C    A        0      0        2 
  22 chr22_16064691     AAsi    C    T        0      0        2 
  22 chr22_16064691     AKia    C    T        0      0        2 
  22 chr22_16064691     AOna    C    T        0      0        2 
  22 chr22_16064691     ASom    C    T        0      0        2 
  22 chr22_16064691     HCab    C    T        0      0        2 
  22 chr22_16064691     HPrz    C    T        0      0        2 
  22 chr22_16064691     ZBoe    C    T      0.5      1        2 
  22 chr22_16064691     ZGre    C    T        0      0        2 
  22 chr22_16064691     ZHar    C    T        0      0        2 
  22 chr22_16064691   Sample    C    T        0      0        2 
  22 chr22_16069872     AAsi    C    G        1      2        2 
  22 chr22_16069872     AKia    C    G        1      2        2 
  22 chr22_16069872     AOna    C    G        1      2        2 
  22 chr22_16069872     ASom    C    G        1      2        2 
  22 chr22_16069872     HCab    C    G        0      0        2 
  22 chr22_16069872     HPrz    C    G        0      0        2 
  22 chr22_16069872     ZBoe    C    G        0      0        2 
  22 chr22_16069872     ZGre    C    G        0      0        2 
  22 chr22_16069872     ZHar    C    G        0      0        2 
  22 chr22_16069872   Sample    C    G        1      2        2 
  22 chr22_16074021     AAsi    A    G        0      0        2 
  22 chr22_16074021     AKia    A    G        0      0        2 
  22 chr22_16074021     AOna    A    G        1      2        2 
  22 chr22_16074021     ASom    A    G        0      0        2 
  22 chr22_16074021     HCab    A    G        0      0        2 
  22 chr22_16074021     HPrz    A    G        0      0        2 
  22 chr22_16074021     ZBoe    A    G        0      0        2 
  22 chr22_16074021     ZGre    A    G        0      0        2 
  22 chr22_16074021     ZHar    A    G        0      0        2 
  22 chr22_16074021   Sample    A    G        0      0        2 
  22 chr22_16081376     AAsi    T    C        0      0        2 
  22 chr22_16081376     AKia    T    C        1      2        2 
  22 chr22_16081376     AOna    T    C        1      2        2 
  22 chr22_16081376     ASom    T    C        0      0        2 
  22 chr22_16081376     HCab    T    C        0      0        2 
  22 chr22_16081376     HPrz    T    C        0      0        2 
  22 chr22_16081376     ZBoe    T    C        0      0        2 
  22 chr22_16081376     ZGre    T    C        0      0        2 
  22 chr22_16081376     ZHar    T    C        0      0        2 
  22 chr22_16081376   Sample    T    C        0      0        2 
  22 chr22_16082965     AAsi    C    A        0      0        2 
  22 chr22_16082965     AKia    C    A        0      0        2 
  22 chr22_16082965     AOna    C    A        0      0        2 
  22 chr22_16082965     ASom    C    A        0      0        2 
  22 chr22_16082965     HCab    C    A      0.5      1        2 
  22 chr22_16082965     HPrz    C    A      0.5      1        2 
  22 chr22_16082965     ZBoe    C    A        0      0        2 
  22 chr22_16082965     ZGre    C    A        0      0        2 
  22 chr22_16082965     ZHar    C    A        0      0        2 
  22 chr22_16082965   Sample    C    A        0      0        2 
  22 chr22_16093435     AAsi    A    G        0      0        2 
  22 chr22_16093435     AKia    A    G        0      0        2 
  22 chr22_16093435     AOna    A    G        0      0        2 
  22 chr22_16093435     ASom    A    G        0      0        2 
  22 chr22_16093435     HCab    A    G        0      0        2 
  22 chr22_16093435     HPrz    A    G        0      0        2 
  22 chr22_16093435     ZBoe    A    G        0      0        2 
  22 chr22_16093435     ZGre    A    G        0      0        2 
  22 chr22_16093435     ZHar    A    G        1      2        2 
  22 chr22_16093435   Sample    A    G        0      0        2 
  22 chr22_16095396     AAsi    C    T        0      0        2 
  22 chr22_16095396     AKia    C    T        1      2        2 
  22 chr22_16095396     AOna    C    T      0.5      1        2 
  22 chr22_16095396     ASom    C    T        0      0        2 
  22 chr22_16095396     HCab    C    T        0      0        2 
  22 chr22_16095396     HPrz    C    T        0      0        2 
  22 chr22_16095396     ZBoe    C    T        0      0        2 
  22 chr22_16095396     ZGre    C    T        0      0        2 
  22 chr22_16095396     ZHar    C    T        0      0        2 
  22 chr22_16095396   Sample    C    T        0      0        2 
  22 chr22_16095762     AAsi    C    G        0      0        2 
  22 chr22_16095762     AKia    C    G        0      0        2 
  22 chr22_16095762     AOna    C    G        0      0        2 
  22 chr22_16095762     ASom    C    G        0      0        2 
  22 chr22_16095762     HCab    C    G        1      2        2 
  22 chr22_16095762     HPrz    C    G        1      2        2 
  22 chr22_16095762     ZBoe    C    G        0      0        2 
  22 chr22_16095762     ZGre    C    G        0      0        2 
  22 chr22_16095762     ZHar    C    G        0      0        2 
  22 chr22_16095762   Sample    C    G        0      0        2 
  22 chr22_16115223     AAsi    A    T        0      0        2 
  22 chr22_16115223     AKia    A    T        0      0        2 
  22 chr22_16115223     AOna    A    T        0      0        2 
  22 chr22_16115223     ASom    A    T        0      0        2 
  22 chr22_16115223     HCab    A    T      0.5      1        2 
  22 chr22_16115223     HPrz    A    T        1      2        2 
  22 chr22_16115223     ZBoe    A    T        0      0        2 
  22 chr22_16115223     ZGre    A    T        0      0        2 
  22 chr22_16115223     ZHar    A    T        0      0        2 
  22 chr22_16115223   Sample    A    T        0      0        2 
  22 chr22_16118446     AAsi    G    C        0      0        2 
  22 chr22_16118446     AKia    G    C        0      0        2 
  22 chr22_16118446     AOna    G    C        0      0        2 
  22 chr22_16118446     ASom    G    C        0      0        2 
  22 chr22_16118446     HCab    G    C        0      0        2 
  22 chr22_16118446     HPrz    G    C      0.5      1        2 
  22 chr22_16118446     ZBoe    G    C        0      0        2 
  22 chr22_16118446     ZGre    G    C        0      0        2 
  22 chr22_16118446     ZHar    G    C        0      0        2 
  22 chr22_16118446   Sample    G    C        0      0        2 
  22 chr22_16125462     AAsi    C    T        0      0        2 
  22 chr22_16125462     AKia    C    T        0      0        2 
  22 chr22_16125462     AOna    C    T      0.5      1        2 
  22 chr22_16125462     ASom    C    T        0      0        2 
  22 chr22_16125462     HCab    C    T        0      0        2 
  22 chr22_16125462     HPrz    C    T        0      0        2 
  22 chr22_16125462     ZBoe    C    T        0      0        2 
  22 chr22_16125462     ZGre    C    T        0      0        2 
  22 chr22_16125462     ZHar    C    T        0      0        2 
  22 chr22_16125462   Sample    C    T        0      0        2 
  22 chr22_16127742     AAsi    T    A        0      0        2 
  22 chr22_16127742     AKia    T    A        0      0        2 
  22 chr22_16127742     AOna    T    A        0      0        2 
  22 chr22_16127742     ASom    T    A        0      0        2 
  22 chr22_16127742     HCab    T    A        1      2        2 
  22 chr22_16127742     HPrz    T    A        1      2        2 
  22 chr22_16127742     ZBoe    T    A        0      0        2 
  22 chr22_16127742     ZGre    T    A        0      0        2 
  22 chr22_16127742     ZHar    T    A        0      0        2 
  22 chr22_16127742   Sample    T    A        0      0        2 
  22 chr22_16131880     AAsi    G    T        0      0        2 
  22 chr22_16131880     AKia    G    T        0      0        2 
  22 chr22_16131880     AOna    G    T        0      0        2 
  22 chr22_16131880     ASom    G    T      0.5      1        2 
  22 chr22_16131880     HCab    G    T        0      0        2 
  22 chr22_16131880     HPrz    G    T        0      0        2 
  22 chr22_16131880     ZBoe    G    T        0      0        2 
  22 chr22_16131880     ZGre    G    T        0      0        2 
  22 chr22_16131880     ZHar    G    T        0      0        2 
  22 chr22_16131880   Sample    G    T        0      0        2 
  22 chr22_16134591     AAsi    C    T        0      0        2 
  22 chr22_16134591     AKia    C    T        0      0        2 
  22 chr22_16134591     AOna    C    T        0      0        2 
  22 chr22_16134591     ASom    C    T        0      0        2 
  22 chr22_16134591     HCab    C    T      0.5      1        2 
  22 chr22_16134591     HPrz    C    T      0.5      1        2 
  22 chr22_16134591     ZBoe    C    T        0      0        2 
  22 chr22_16134591     ZGre    C    T        0      0        2 
  22 chr22_16134591     ZHar    C    T        0      0        2 
  22 chr22_16134591   Sample    C    T        0      0        2 
  22 chr22_16139172     AAsi    T    C        0      0        2 
  22 chr22_16139172     AKia    T    C        0      0        2 
  22 chr22_16139172     AOna    T    C        0      0        2 
  22 chr22_16139172     ASom    T    C        0      0        2 
  22 chr22_16139172     HCab    T    C        0      0        2 
  22 chr22_16139172     HPrz    T    C      0.5      1        2 
  22 chr22_16139172     ZBoe    T    C        0      0        2 
  22 chr22_16139172     ZGre    T    C        0      0        2 
  22 chr22_16139172     ZHar    T    C        0      0        2 
  22 chr22_16139172   Sample    T    C        0      0        2 
  22 chr22_16149452     AAsi    G    A      0.5      1        2 
  22 chr22_16149452     AKia    G    A        0      0        2 
  22 chr22_16149452     AOna    G    A        0      0        2 
  22 chr22_16149452     ASom    G    A        0      0        2 
  22 chr22_16149452     HCab    G    A        0      0        2 
  22 chr22_16149452     HPrz    G    A        0      0        2 
  22 chr22_16149452     ZBoe    G    A        0      0        2 
  22 chr22_16149452     ZGre    G    A        0      0        2 
  22 chr22_16149452     ZHar    G    A        0      0        2 
  22 chr22_16149452   Sample    G    A        1      2        2 
  22 chr22_16161939     AAsi    C    A        0      0        2 
  22 chr22_16161939     AKia    C    A        0      0        2 
  22 chr22_16161939     AOna    C    A        0      0        2 
  22 chr22_16161939     ASom    C    A        0      0        2 
  22 chr22_16161939     HCab    C    A        1      2        2 
  22 chr22_16161939     HPrz    C    A        1      2        2 
  22 chr22_16161939     ZBoe    C    A        0      0        2 
  22 chr22_16161939     ZGre    C    A        0      0        2 
  22 chr22_16161939     ZHar    C    A        0      0        2 
  22 chr22_16161939   Sample    C    A        0      0        2 
  22 chr22_16165636     AAsi    A    G        0      0        2 
  22 chr22_16165636     AKia    A    G        0      0        2 
  22 chr22_16165636     AOna    A    G        0      0        2 
  22 chr22_16165636     ASom    A    G        0      0        2 
  22 chr22_16165636     HCab    A    G        0      0        2 
  22 chr22_16165636     HPrz    A    G        0      0        2 
  22 chr22_16165636     ZBoe    A    G        0      0        2 
  22 chr22_16165636     ZGre    A    G        0      0        2 
  22 chr22_16165636     ZHar    A    G        1      2        2 
  22 chr22_16165636   Sample    A    G        0      0        2 
  22 chr22_16166071     AAsi    A    T        0      0        2 
  22 chr22_16166071     AKia    A    T        0      0        2 
  22 chr22_16166071     AOna    A    T        0      0        2 
  22 chr22_16166071     ASom    A    T        0      0        2 
  22 chr22_16166071     HCab    A    T        0      0        2 
  22 chr22_16166071     HPrz    A    T        0      0        2 
  22 chr22_16166071     ZBoe    A    T        0      0        2 
  22 chr22_16166071     ZGre    A    T        0      0        2 
  22 chr22_16166071     ZHar    A    T      0.5      1        2 
  22 chr22_16166071   Sample    A    T        0      0        2 
  22 chr22_16168022     AAsi    C    T        0      0        2 
  22 chr22_16168022     AKia    C    T        0      0        2 
  22 chr22_16168022     AOna    C    T        0      0        2 
  22 chr22_16168022     ASom    C    T        0      0        2 
  22 chr22_16168022     HCab    C    T        0      0        2 
  22 chr22_16168022     HPrz    C    T        0      0        2 
  22 chr22_16168022     ZBoe    C    T        0      0        2 
  22 chr22_16168022     ZGre    C    T        1      2        2 
  22 chr22_16168022     ZHar    C    T        0      0        2 
  22 chr22_16168022   Sample    C    T        0      0        2 
  22 chr22_16168154     AAsi    C    T        0      0        2 
  22 chr22_16168154     AKia    C    T        0      0        2 
  22 chr22_16168154     AOna    C    T        0      0        2 
  22 chr22_16168154     ASom    C    T        0      0        2 
  22 chr22_16168154     HCab    C    T        0      0        2 
  22 chr22_16168154     HPrz    C    T        0      0        2 
  22 chr22_16168154     ZBoe    C    T        1      2        2 
  22 chr22_16168154     ZGre    C    T        1      2        2 
  22 chr22_16168154     ZHar    C    T        0      0        2 
  22 chr22_16168154   Sample    C    T        0      0        2 
  22 chr22_16175104     AAsi    C    G        0      0        2 
  22 chr22_16175104     AKia    C    G        0      0        2 
  22 chr22_16175104     AOna    C    G        0      0        2 
  22 chr22_16175104     ASom    C    G        0      0        2 
  22 chr22_16175104     HCab    C    G        1      2        2 
  22 chr22_16175104     HPrz    C    G        1      2        2 
  22 chr22_16175104     ZBoe    C    G        0      0        2 
  22 chr22_16175104     ZGre    C    G        0      0        2 
  22 chr22_16175104     ZHar    C    G        0      0        2 
  22 chr22_16175104   Sample    C    G        0      0        2 
  22 chr22_16192715     AAsi    T    C        1      2        2 
  22 chr22_16192715     AKia    T    C        0      0        2 
  22 chr22_16192715     AOna    T    C        0      0        2 
  22 chr22_16192715     ASom    T    C        1      2        2 
  22 chr22_16192715     HCab    T    C        0      0        2 
  22 chr22_16192715     HPrz    T    C        0      0        2 
  22 chr22_16192715     ZBoe    T    C        0      0        2 
  22 chr22_16192715     ZGre    T    C        0      0        2 
  22 chr22_16192715     ZHar    T    C        0      0        2 
  22 chr22_16192715   Sample    T    C        1      2        2 
  22 chr22_16202361     AAsi    A    C        0      0        2 
  22 chr22_16202361     AKia    A    C        0      0        2 
  22 chr22_16202361     AOna    A    C        0      0        2 
  22 chr22_16202361     ASom    A    C        0      0        2 
  22 chr22_16202361     HCab    A    C        1      2        2 
  22 chr22_16202361     HPrz    A    C        1      2        2 
  22 chr22_16202361     ZBoe    A    C        0      0        2 
  22 chr22_16202361     ZGre    A    C        0      0        2 
  22 chr22_16202361     ZHar    A    C        0      0        2 
  22 chr22_16202361   Sample    A    C        0      0        2 
  22 chr22_16202736     AAsi    A    G        0      0        2 
  22 chr22_16202736     AKia    A    G        0      0        2 
  22 chr22_16202736     AOna    A    G        0      0        2 
  22 chr22_16202736     ASom    A    G        0      0        2 
  22 chr22_16202736     HCab    A    G        1      2        2 
  22 chr22_16202736     HPrz    A    G        1      2        2 
  22 chr22_16202736     ZBoe    A    G        0      0        2 
  22 chr22_16202736     ZGre    A    G        0      0        2 
  22 chr22_16202736     ZHar    A    G        0      0        2 
  22 chr22_16202736   Sample    A    G        0      0        2 
  22 chr22_16205381     AAsi    G    A        0      0        2 
  22 chr22_16205381     AKia    G    A        0      0        2 
  22 chr22_16205381     AOna    G    A        0      0        2 
  22 chr22_16205381     ASom    G    A        0      0        2 
  22 chr22_16205381     HCab    G    A        0      0        2 
  22 chr22_16205381     HPrz    G    A        0      0        2 
  22 chr22_16205381     ZBoe    G    A        0      0        2 
  22 chr22_16205381     ZGre    G    A        1      2        2 
  22 chr22_16205381     ZHar    G    A        0      0        2 
  22 chr22_16205381   Sample    G    A        0      0        2 
  22 chr22_16213618     AAsi    G    A        0      0        2 
  22 chr22_16213618     AKia    G    A        0      0        2 
  22 chr22_16213618     AOna    G    A        0      0        2 
  22 chr22_16213618     ASom    G    A        0      0        2 
  22 chr22_16213618     HCab    G    A        0      0        2 
  22 chr22_16213618     HPrz    G    A        0      0        2 
  22 chr22_16213618     ZBoe    G    A        0      0        2 
  22 chr22_16213618     ZGre    G    A        0      0        2 
  22 chr22_16213618     ZHar    G    A      0.5      1        2 
  22 chr22_16213618   Sample    G    A        0      0        2 
  22 chr22_16228102     AAsi    G    C        0      0        2 
  22 chr22_16228102     AKia    G    C        0      0        2 
  22 chr22_16228102     AOna    G    C        0      0        2 
  22 chr22_16228102     ASom    G    C        0      0        2 
  22 chr22_16228102     HCab    G    C        0      0        2 
  22 chr22_16228102     HPrz    G    C        0      0        2 
  22 chr22_16228102     ZBoe    G    C      0.5      1        2 
  22 chr22_16228102     ZGre    G    C        0      0        2 
  22 chr22_16228102     ZHar    G    C        0      0        2 
  22 chr22_16228102   Sample    G    C        0      0        2 
  22 chr22_16228585     AAsi    A    T      0.5      1        2 
  22 chr22_16228585     AKia    A    T        0      0        2 
  22 chr22_16228585     AOna    A    T        0      0        2 
  22 chr22_16228585     ASom    A    T        0      0        2 
  22 chr22_16228585     HCab    A    T        0      0        2 
  22 chr22_16228585     HPrz    A    T        0      0        2 
  22 chr22_16228585     ZBoe    A    T        0      0        2 
  22 chr22_16228585     ZGre    A    T        0      0        2 
  22 chr22_16228585     ZHar    A    T        0      0        2 
  22 chr22_16228585   Sample    A    T        0      0        2 
  22 chr22_16242985     AAsi    A    G        0      0        2 
  22 chr22_16242985     AKia    A    G        0      0        2 
  22 chr22_16242985     AOna    A    G        0      0        2 
  22 chr22_16242985     ASom    A    G        0      0        2 
  22 chr22_16242985     HCab    A    G        1      2        2 
  22 chr22_16242985     HPrz    A    G        1      2        2 
  22 chr22_16242985     ZBoe    A    G        0      0        2 
  22 chr22_16242985     ZGre    A    G        0      0        2 
  22 chr22_16242985     ZHar    A    G        0      0        2 
  22 chr22_16242985   Sample    A    G        0      0        2 
  22 chr22_16250670     AAsi    G    C        0      0        2 
  22 chr22_16250670     AKia    G    C      0.5      1        2 
  22 chr22_16250670     AOna    G    C        0      0        2 
  22 chr22_16250670     ASom    G    C        0      0        2 
  22 chr22_16250670     HCab    G    C        0      0        2 
  22 chr22_16250670     HPrz    G    C        0      0        2 
  22 chr22_16250670     ZBoe    G    C        0      0        2 
  22 chr22_16250670     ZGre    G    C        0      0        2 
  22 chr22_16250670     ZHar    G    C        0      0        2 
  22 chr22_16250670   Sample    G    C        0      0        2 
  22 chr22_16261169     AAsi    A    G        0      0        2 
  22 chr22_16261169     AKia    A    G        0      0        2 
  22 chr22_16261169     AOna    A    G        0      0        2 
  22 chr22_16261169     ASom    A    G        0      0        2 
  22 chr22_16261169     HCab    A    G      0.5      1        2 
  22 chr22_16261169     HPrz    A    G      0.5      1        2 
  22 chr22_16261169     ZBoe    A    G        0      0        2 
  22 chr22_16261169     ZGre    A    G        0      0        2 
  22 chr22_16261169     ZHar    A    G        0      0        2 
  22 chr22_16261169   Sample    A    G        0      0        2 
  22 chr22_16262405     AAsi    A    G        0      0        2 
  22 chr22_16262405     AKia    A    G        0      0        2 
  22 chr22_16262405     AOna    A    G        0      0        2 
  22 chr22_16262405     ASom    A    G        0      0        2 
  22 chr22_16262405     HCab    A    G        1      2        2 
  22 chr22_16262405     HPrz    A    G        1      2        2 
  22 chr22_16262405     ZBoe    A    G        0      0        2 
  22 chr22_16262405     ZGre    A    G        0      0        2 
  22 chr22_16262405     ZHar    A    G        0      0        2 
  22 chr22_16262405   Sample    A    G        0      0        2 
  22 chr22_16265910     AAsi    C    G        0      0        2 
  22 chr22_16265910     AKia    C    G        0      0        2 
  22 chr22_16265910     AOna    C    G        0      0        2 
  22 chr22_16265910     ASom    C    G        0      0        2 
  22 chr22_16265910     HCab    C    G        1      2        2 
  22 chr22_16265910     HPrz    C    G        1      2        2 
  22 chr22_16265910     ZBoe    C    G        0      0        2 
  22 chr22_16265910     ZGre    C    G        0      0        2 
  22 chr22_16265910     ZHar    C    G        0      0        2 
  22 chr22_16265910   Sample    C    G        0      0        2 
  22 chr22_16266538     AAsi    C    T        0      0        2 
  22 chr22_16266538     AKia    C    T        0      0        2 
  22 chr22_16266538     AOna    C    T      0.5      1        2 
  22 chr22_16266538     ASom    C    T        0      0        2 
  22 chr22_16266538     HCab    C    T        0      0        2 
  22 chr22_16266538     HPrz    C    T        0      0        2 
  22 chr22_16266538     ZBoe    C    T        0      0        2 
  22 chr22_16266538     ZGre    C    T        0      0        2 
  22 chr22_16266538     ZHar    C    T        0      0        2 
  22 chr22_16266538   Sample    C    T        0      0        2 
  22 chr22_16268788     AAsi    C    T        0      0        2 
  22 chr22_16268788     AKia    C    T        0      0        2 
  22 chr22_16268788     AOna    C    T        0      0        2 
  22 chr22_16268788     ASom    C    T        0      0        2 
  22 chr22_16268788     HCab    C    T        0      0        2 
  22 chr22_16268788     HPrz    C    T        0      0        2 
  22 chr22_16268788     ZBoe    C    T        1      2        2 
  22 chr22_16268788     ZGre    C    T        0      0        2 
  22 chr22_16268788     ZHar    C    T        0      0        2 
  22 chr22_16268788   Sample    C    T        0      0        2 
  22 chr22_16274591     AAsi    C    T        0      0        2 
  22 chr22_16274591     AKia    C    T        0      0        2 
  22 chr22_16274591     AOna    C    T        0      0        2 
  22 chr22_16274591     ASom    C    T        0      0        2 
  22 chr22_16274591     HCab    C    T        0      0        2 
  22 chr22_16274591     HPrz    C    T        0      0        2 
  22 chr22_16274591     ZBoe    C    T        0      0        2 
  22 chr22_16274591     ZGre    C    T        0      0        2 
  22 chr22_16274591     ZHar    C    T      0.5      1        2 
  22 chr22_16274591   Sample    C    T        0      0        2 
  22 chr22_16282203     AAsi    C    A        0      0        2 
  22 chr22_16282203     AKia    C    A        0      0        2 
  22 chr22_16282203     AOna    C    A        0      0        2 
  22 chr22_16282203     ASom    C    A        0      0        2 
  22 chr22_16282203     HCab    C    A        0      0        2 
  22 chr22_16282203     HPrz    C    A        0      0        2 
  22 chr22_16282203     ZBoe    C    A        0      0        2 
  22 chr22_16282203     ZGre    C    A        0      0        2 
  22 chr22_16282203     ZHar    C    A        1      2        2 
  22 chr22_16282203   Sample    C    A        0      0        2 
  22 chr22_16282900     AAsi    G    T        0      0        2 
  22 chr22_16282900     AKia    G    T        1      2        2 
  22 chr22_16282900     AOna    G    T        1      2        2 
  22 chr22_16282900     ASom    G    T        0      0        2 
  22 chr22_16282900     HCab    G    T        0      0        2 
  22 chr22_16282900     HPrz    G    T        0      0        2 
  22 chr22_16282900     ZBoe    G    T        0      0        2 
  22 chr22_16282900     ZGre    G    T        0      0        2 
  22 chr22_16282900     ZHar    G    T        0      0        2 
  22 chr22_16282900   Sample    G    T        0      0        2 
  22 chr22_16286170     AAsi    T    C        0      0        2 
  22 chr22_16286170     AKia    T    C      0.5      1        2 
  22 chr22_16286170     AOna    T    C        0      0        2 
  22 chr22_16286170     ASom    T    C        0      0        2 
  22 chr22_16286170     HCab    T    C        0      0        2 
  22 chr22_16286170     HPrz    T    C        0      0        2 
  22 chr22_16286170     ZBoe    T    C        0      0        2 
  22 chr22_16286170     ZGre    T    C        0      0        2 
  22 chr22_16286170     ZHar    T    C        0      0        2 
  22 chr22_16286170   Sample    T    C        0      0        2 
  22 chr22_16288678     AAsi    A    C        0      0        2 
  22 chr22_16288678     AKia    A    C        1      2        2 
  22 chr22_16288678     AOna    A    C        1      2        2 
  22 chr22_16288678     ASom    A    C        0      0        2 
  22 chr22_16288678     HCab    A    C        1      2        2 
  22 chr22_16288678     HPrz    A    C        1      2        2 
  22 chr22_16288678     ZBoe    A    C        0      0        2 
  22 chr22_16288678     ZGre    A    C        0      0        2 
  22 chr22_16288678     ZHar    A    C        0      0        2 
  22 chr22_16288678   Sample    A    C        0      0        2 
  22 chr22_16293307     AAsi    C    A        0      0        2 
  22 chr22_16293307     AKia    C    A        0      0        2 
  22 chr22_16293307     AOna    C    A        0      0        2 
  22 chr22_16293307     ASom    C    A        0      0        2 
  22 chr22_16293307     HCab    C    A        0      0        2 
  22 chr22_16293307     HPrz    C    A        0      0        2 
  22 chr22_16293307     ZBoe    C    A        0      0        2 
  22 chr22_16293307     ZGre    C    A        0      0        2 
  22 chr22_16293307     ZHar    C    A      0.5      1        2 
  22 chr22_16293307   Sample    C    A        0      0        2 
  22 chr22_16299540     AAsi    A    G        0      0        2 
  22 chr22_16299540     AKia    A    G        0      0        2 
  22 chr22_16299540     AOna    A    G        1      2        2 
  22 chr22_16299540     ASom    A    G        0      0        2 
  22 chr22_16299540     HCab    A    G        0      0        2 
  22 chr22_16299540     HPrz    A    G        0      0        2 
  22 chr22_16299540     ZBoe    A    G        0      0        2 
  22 chr22_16299540     ZGre    A    G        0      0        2 
  22 chr22_16299540     ZHar    A    G        0      0        2 
  22 chr22_16299540   Sample    A    G        0      0        2 
  22 chr22_16308792     AAsi    G    T        0      0        2 
  22 chr22_16308792     AKia    G    T        0      0        2 
  22 chr22_16308792     AOna    G    T        0      0        2 
  22 chr22_16308792     ASom    G    T        0      0        2 
  22 chr22_16308792     HCab    G    T        0      0        2 
  22 chr22_16308792     HPrz    G    T        0      0        2 
  22 chr22_16308792     ZBoe    G    T      0.5      1        2 
  22 chr22_16308792     ZGre    G    T        0      0        2 
  22 chr22_16308792     ZHar    G    T        0      0        2 
  22 chr22_16308792   Sample    G    T        0      0        2 
  22 chr22_16321900     AAsi    A    G        0      0        2 
  22 chr22_16321900     AKia    A    G        0      0        2 
  22 chr22_16321900     AOna    A    G        0      0        2 
  22 chr22_16321900     ASom    A    G        0      0        2 
  22 chr22_16321900     HCab    A    G        0      0        2 
  22 chr22_16321900     HPrz    A    G        0      0        2 
  22 chr22_16321900     ZBoe    A    G        0      0        2 
  22 chr22_16321900     ZGre    A    G        0      0        2 
  22 chr22_16321900     ZHar    A    G      0.5      1        2 
  22 chr22_16321900   Sample    A    G        0      0        2 
  22 chr22_16322516     AAsi    C    A        0      0        2 
  22 chr22_16322516     AKia    C    A        0      0        2 
  22 chr22_16322516     AOna    C    A        0      0        2 
  22 chr22_16322516     ASom    C    A        0      0        2 
  22 chr22_16322516     HCab    C    A        1      2        2 
  22 chr22_16322516     HPrz    C    A        1      2        2 
  22 chr22_16322516     ZBoe    C    A        0      0        2 
  22 chr22_16322516     ZGre    C    A        0      0        2 
  22 chr22_16322516     ZHar    C    A        0      0        2 
  22 chr22_16322516   Sample    C    A        0      0        2 
  22 chr22_16328319     AAsi    A    G        0      0        2 
  22 chr22_16328319     AKia    A    G        0      0        2 
  22 chr22_16328319     AOna    A    G        0      0        2 
  22 chr22_16328319     ASom    A    G        0      0        2 
  22 chr22_16328319     HCab    A    G        0      0        2 
  22 chr22_16328319     HPrz    A    G        0      0        2 
  22 chr22_16328319     ZBoe    A    G        0      0        2 
  22 chr22_16328319     ZGre    A    G        0      0        2 
  22 chr22_16328319     ZHar    A    G      0.5      1        2 
  22 chr22_16328319   Sample    A    G        0      0        2 
  22 chr22_16329828     AAsi    G    C        0      0        2 
  22 chr22_16329828     AKia    G    C        0      0        2 
  22 chr22_16329828     AOna    G    C        0      0        2 
  22 chr22_16329828     ASom    G    C        0      0        2 
  22 chr22_16329828     HCab    G    C        1      2        2 
  22 chr22_16329828     HPrz    G    C        1      2        2 
  22 chr22_16329828     ZBoe    G    C        0      0        2 
  22 chr22_16329828     ZGre    G    C        0      0        2 
  22 chr22_16329828     ZHar    G    C        0      0        2 
  22 chr22_16329828   Sample    G    C        0      0        2 
  22 chr22_16333741     AAsi    G    T        0      0        2 
  22 chr22_16333741     AKia    G    T        0      0        2 
  22 chr22_16333741     AOna    G    T        0      0        2 
  22 chr22_16333741     ASom    G    T        0      0        2 
  22 chr22_16333741     HCab    G    T        1      2        2 
  22 chr22_16333741     HPrz    G    T        1      2        2 
  22 chr22_16333741     ZBoe    G    T        0      0        2 
  22 chr22_16333741     ZGre    G    T        0      0        2 
  22 chr22_16333741     ZHar    G    T        0      0        2 
  22 chr22_16333741   Sample    G    T        0      0        2 
  22 chr22_16335257     AAsi    A    G        0      0        2 
  22 chr22_16335257     AKia    A    G        0      0        2 
  22 chr22_16335257     AOna    A    G      0.5      1        2 
  22 chr22_16335257     ASom    A    G        0      0        2 
  22 chr22_16335257     HCab    A    G        0      0        2 
  22 chr22_16335257     HPrz    A    G        0      0        2 
  22 chr22_16335257     ZBoe    A    G        0      0        2 
  22 chr22_16335257     ZGre    A    G        0      0        2 
  22 chr22_16335257     ZHar    A    G        0      0        2 
  22 chr22_16335257   Sample    A    G        0      0        2 
  22 chr22_16337709     AAsi    A    T        0      0        2 
  22 chr22_16337709     AKia    A    T        0      0        2 
  22 chr22_16337709     AOna    A    T      0.5      1        2 
  22 chr22_16337709     ASom    A    T        0      0        2 
  22 chr22_16337709     HCab    A    T        0      0        2 
  22 chr22_16337709     HPrz    A    T        0      0        2 
  22 chr22_16337709     ZBoe    A    T        0      0        2 
  22 chr22_16337709     ZGre    A    T        0      0        2 
  22 chr22_16337709     ZHar    A    T        0      0        2 
  22 chr22_16337709   Sample    A    T        0      0        2 
  22 chr22_16338770     AAsi    G    A        0      0        2 
  22 chr22_16338770     AKia    G    A        0      0        2 
  22 chr22_16338770     AOna    G    A        0      0        2 
  22 chr22_16338770     ASom    G    A        0      0        2 
  22 chr22_16338770     HCab    G    A        1      2        2 
  22 chr22_16338770     HPrz    G    A        1      2        2 
  22 chr22_16338770     ZBoe    G    A        0      0        2 
  22 chr22_16338770     ZGre    G    A        0      0        2 
  22 chr22_16338770     ZHar    G    A        0      0        2 
  22 chr22_16338770   Sample    G    A        0      0        2 
  22 chr22_16340870     AAsi    C    T        0      0        2 
  22 chr22_16340870     AKia    C    T        0      0        2 
  22 chr22_16340870     AOna    C    T        0      0        2 
  22 chr22_16340870     ASom    C    T        0      0        2 
  22 chr22_16340870     HCab    C    T        1      2        2 
  22 chr22_16340870     HPrz    C    T        1      2        2 
  22 chr22_16340870     ZBoe    C    T        0      0        2 
  22 chr22_16340870     ZGre    C    T        0      0        2 
  22 chr22_16340870     ZHar    C    T        0      0        2 
  22 chr22_16340870   Sample    C    T        0      0        2 
  22 chr22_16341171     AAsi    G    A        1      2        2 
  22 chr22_16341171     AKia    G    A        0      0        2 
  22 chr22_16341171     AOna    G    A        0      0        2 
  22 chr22_16341171     ASom    G    A        1      2        2 
  22 chr22_16341171     HCab    G    A        0      0        2 
  22 chr22_16341171     HPrz    G    A        0      0        2 
  22 chr22_16341171     ZBoe    G    A      0.5      1        2 
  22 chr22_16341171     ZGre    G    A        0      0        2 
  22 chr22_16341171     ZHar    G    A        0      0        2 
  22 chr22_16341171   Sample    G    A        1      2        2 
  22 chr22_16345636     AAsi    T    C      0.5      1        2 
  22 chr22_16345636     AKia    T    C        0      0        2 
  22 chr22_16345636     AOna    T    C        0      0        2 
  22 chr22_16345636     ASom    T    C        0      0        2 
  22 chr22_16345636     HCab    T    C        0      0        2 
  22 chr22_16345636     HPrz    T    C        0      0        2 
  22 chr22_16345636     ZBoe    T    C        0      0        2 
  22 chr22_16345636     ZGre    T    C        0      0        2 
  22 chr22_16345636     ZHar    T    C        0      0        2 
  22 chr22_16345636   Sample    T    C        1      2        2 
  22 chr22_16354177     AAsi    T    C        0      0        2 
  22 chr22_16354177     AKia    T    C        0      0        2 
  22 chr22_16354177     AOna    T    C        0      0        2 
  22 chr22_16354177     ASom    T    C        0      0        2 
  22 chr22_16354177     HCab    T    C        1      2        2 
  22 chr22_16354177     HPrz    T    C        1      2        2 
  22 chr22_16354177     ZBoe    T    C        0      0        2 
  22 chr22_16354177     ZGre    T    C        0      0        2 
  22 chr22_16354177     ZHar    T    C        0      0        2 
  22 chr22_16354177   Sample    T    C        0      0        2 
  22 chr22_16359437     AAsi    A    G        0      0        2 
  22 chr22_16359437     AKia    A    G        0      0        2 
  22 chr22_16359437     AOna    A    G        0      0        2 
  22 chr22_16359437     ASom    A    G        0      0        2 
  22 chr22_16359437     HCab    A    G        0      0        2 
  22 chr22_16359437     HPrz    A    G        0      0        2 
  22 chr22_16359437     ZBoe    A    G        0      0        2 
  22 chr22_16359437     ZGre    A    G        1      2        2 
  22 chr22_16359437     ZHar    A    G        0      0        2 
  22 chr22_16359437   Sample    A    G        0      0        2 
  22 chr22_16360747     AAsi    G    A        0      0        2 
  22 chr22_16360747     AKia    G    A        0      0        2 
  22 chr22_16360747     AOna    G    A        0      0        2 
  22 chr22_16360747     ASom    G    A        0      0        2 
  22 chr22_16360747     HCab    G    A        0      0        2 
  22 chr22_16360747     HPrz    G    A        0      0        2 
  22 chr22_16360747     ZBoe    G    A        0      0        2 
  22 chr22_16360747     ZGre    G    A        1      2        2 
  22 chr22_16360747     ZHar    G    A        0      0        2 
  22 chr22_16360747   Sample    G    A        0      0        2 
  22 chr22_16362535     AAsi    A    T        0      0        2 
  22 chr22_16362535     AKia    A    T        0      0        2 
  22 chr22_16362535     AOna    A    T        0      0        2 
  22 chr22_16362535     ASom    A    T        0      0        2 
  22 chr22_16362535     HCab    A    T        0      0        2 
  22 chr22_16362535     HPrz    A    T        0      0        2 
  22 chr22_16362535     ZBoe    A    T        0      0        2 
  22 chr22_16362535     ZGre    A    T        0      0        2 
  22 chr22_16362535     ZHar    A    T      0.5      1        2 
  22 chr22_16362535   Sample    A    T        0      0        2 
  22 chr22_16363517     AAsi    T    C        0      0        2 
  22 chr22_16363517     AKia    T    C        0      0        2 
  22 chr22_16363517     AOna    T    C        0      0        2 
  22 chr22_16363517     ASom    T    C        0      0        2 
  22 chr22_16363517     HCab    T    C        1      2        2 
  22 chr22_16363517     HPrz    T    C        1      2        2 
  22 chr22_16363517     ZBoe    T    C        0      0        2 
  22 chr22_16363517     ZGre    T    C        0      0        2 
  22 chr22_16363517     ZHar    T    C        0      0        2 
  22 chr22_16363517   Sample    T    C        0      0        2 
  22 chr22_16385661     AAsi    A    C        1      2        2 
  22 chr22_16385661     AKia    A    C        0      0        2 
  22 chr22_16385661     AOna    A    C        0      0        2 
  22 chr22_16385661     ASom    A    C        1      2        2 
  22 chr22_16385661     HCab    A    C        0      0        2 
  22 chr22_16385661     HPrz    A    C        0      0        2 
  22 chr22_16385661     ZBoe    A    C        0      0        2 
  22 chr22_16385661     ZGre    A    C        0      0        2 
  22 chr22_16385661     ZHar    A    C        0      0        2 
  22 chr22_16385661   Sample    A    C        1      2        2 
  22 chr22_16386217     AAsi    A    G        1      2        2 
  22 chr22_16386217     AKia    A    G        1      2        2 
  22 chr22_16386217     AOna    A    G        1      2        2 
  22 chr22_16386217     ASom    A    G        1      2        2 
  22 chr22_16386217     HCab    A    G        0      0        2 
  22 chr22_16386217     HPrz    A    G        0      0        2 
  22 chr22_16386217     ZBoe    A    G        0      0        2 
  22 chr22_16386217     ZGre    A    G        0      0        2 
  22 chr22_16386217     ZHar    A    G        0      0        2 
  22 chr22_16386217   Sample    A    G        1      2        2 
  22 chr22_16389140     AAsi    C    T        0      0        2 
  22 chr22_16389140     AKia    C    T        0      0        2 
  22 chr22_16389140     AOna    C    T        0      0        2 
  22 chr22_16389140     ASom    C    T        0      0        2 
  22 chr22_16389140     HCab    C    T        0      0        2 
  22 chr22_16389140     HPrz    C    T        0      0        2 
  22 chr22_16389140     ZBoe    C    T        1      2        2 
  22 chr22_16389140     ZGre    C    T        0      0        2 
  22 chr22_16389140     ZHar    C    T        0      0        2 
  22 chr22_16389140   Sample    C    T        0      0        2 
  22 chr22_16391502     AAsi    A    C        0      0        2 
  22 chr22_16391502     AKia    A    C        0      0        2 
  22 chr22_16391502     AOna    A    C      0.5      1        2 
  22 chr22_16391502     ASom    A    C        0      0        2 
  22 chr22_16391502     HCab    A    C        0      0        2 
  22 chr22_16391502     HPrz    A    C        0      0        2 
  22 chr22_16391502     ZBoe    A    C        0      0        2 
  22 chr22_16391502     ZGre    A    C        0      0        2 
  22 chr22_16391502     ZHar    A    C        0      0        2 
  22 chr22_16391502   Sample    A    C        0      0        2 
  22 chr22_16400932     AAsi    T    G        0      0        2 
  22 chr22_16400932     AKia    T    G        0      0        2 
  22 chr22_16400932     AOna    T    G        0      0        2 
  22 chr22_16400932     ASom    T    G        0      0        2 
  22 chr22_16400932     HCab    T    G        0      0        2 
  22 chr22_16400932     HPrz    T    G        0      0        2 
  22 chr22_16400932     ZBoe    T    G        0      0        2 
  22 chr22_16400932     ZGre    T    G        0      0        2 
  22 chr22_16400932     ZHar    T    G        1      2        2 
  22 chr22_16400932   Sample    T    G        0      0        2 
  22 chr22_16401924     AAsi    A    G      0.5      1        2 
  22 chr22_16401924     AKia    A    G        0      0        2 
  22 chr22_16401924     AOna    A    G        0      0        2 
  22 chr22_16401924     ASom    A    G        0      0        2 
  22 chr22_16401924     HCab    A    G        0      0        2 
  22 chr22_16401924     HPrz    A    G        0      0        2 
  22 chr22_16401924     ZBoe    A    G        0      0        2 
  22 chr22_16401924     ZGre    A    G        0      0        2 
  22 chr22_16401924     ZHar    A    G        0      0        2 
  22 chr22_16401924   Sample    A    G        0      0        2 
  22 chr22_16403352     AAsi    C    T        0      0        2 
  22 chr22_16403352     AKia    C    T        0      0        2 
  22 chr22_16403352     AOna    C    T        0      0        2 
  22 chr22_16403352     ASom    C    T        0      0        2 
  22 chr22_16403352     HCab    C    T        0      0        2 
  22 chr22_16403352     HPrz    C    T      0.5      1        2 
  22 chr22_16403352     ZBoe    C    T        0      0        2 
  22 chr22_16403352     ZGre    C    T        0      0        2 
  22 chr22_16403352     ZHar    C    T        0      0        2 
  22 chr22_16403352   Sample    C    T        0      0        2 
  22 chr22_16403444     AAsi    T    A        0      0        2 
  22 chr22_16403444     AKia    T    A        1      2        2 
  22 chr22_16403444     AOna    T    A        0      0        2 
  22 chr22_16403444     ASom    T    A        0      0        2 
  22 chr22_16403444     HCab    T    A        0      0        2 
  22 chr22_16403444     HPrz    T    A        0      0        2 
  22 chr22_16403444     ZBoe    T    A        0      0        2 
  22 chr22_16403444     ZGre    T    A        0      0        2 
  22 chr22_16403444     ZHar    T    A        0      0        2 
  22 chr22_16403444   Sample    T    A        0      0        2 
  22 chr22_16418820     AAsi    C    T        1      2        2 
  22 chr22_16418820     AKia    C    T        0      0        2 
  22 chr22_16418820     AOna    C    T        0      0        2 
  22 chr22_16418820     ASom    C    T        1      2        2 
  22 chr22_16418820     HCab    C    T        0      0        2 
  22 chr22_16418820     HPrz    C    T        0      0        2 
  22 chr22_16418820     ZBoe    C    T        0      0        2 
  22 chr22_16418820     ZGre    C    T        0      0        2 
  22 chr22_16418820     ZHar    C    T        0      0        2 
  22 chr22_16418820   Sample    C    T        1      2        2 
  22 chr22_16419112     AAsi    G    A        0      0        2 
  22 chr22_16419112     AKia    G    A        0      0        2 
  22 chr22_16419112     AOna    G    A        0      0        2 
  22 chr22_16419112     ASom    G    A        0      0        2 
  22 chr22_16419112     HCab    G    A        0      0        2 
  22 chr22_16419112     HPrz    G    A        0      0        2 
  22 chr22_16419112     ZBoe    G    A        1      2        2 
  22 chr22_16419112     ZGre    G    A        0      0        2 
  22 chr22_16419112     ZHar    G    A        0      0        2 
  22 chr22_16419112   Sample    G    A        0      0        2 
  22 chr22_16420191     AAsi    A    G        0      0        2 
  22 chr22_16420191     AKia    A    G        0      0        2 
  22 chr22_16420191     AOna    A    G      0.5      1        2 
  22 chr22_16420191     ASom    A    G        0      0        2 
  22 chr22_16420191     HCab    A    G        0      0        2 
  22 chr22_16420191     HPrz    A    G        0      0        2 
  22 chr22_16420191     ZBoe    A    G        0      0        2 
  22 chr22_16420191     ZGre    A    G        0      0        2 
  22 chr22_16420191     ZHar    A    G        0      0        2 
  22 chr22_16420191   Sample    A    G        0      0        2 
  22 chr22_16431051     AAsi    T    C        0      0        2 
  22 chr22_16431051     AKia    T    C        0      0        2 
  22 chr22_16431051     AOna    T    C        0      0        2 
  22 chr22_16431051     ASom    T    C        0      0        2 
  22 chr22_16431051     HCab    T    C      0.5      1        2 
  22 chr22_16431051     HPrz    T    C        0      0        2 
  22 chr22_16431051     ZBoe    T    C        0      0        2 
  22 chr22_16431051     ZGre    T    C        0      0        2 
  22 chr22_16431051     ZHar    T    C        0      0        2 
  22 chr22_16431051   Sample    T    C        0      0        2 
  22 chr22_16434164     AAsi    G    A        0      0        2 
  22 chr22_16434164     AKia    G    A        0      0        2 
  22 chr22_16434164     AOna    G    A        0      0        2 
  22 chr22_16434164     ASom    G    A        0      0        2 
  22 chr22_16434164     HCab    G    A        0      0        2 
  22 chr22_16434164     HPrz    G    A        0      0        2 
  22 chr22_16434164     ZBoe    G    A        0      0        2 
  22 chr22_16434164     ZGre    G    A        1      2        2 
  22 chr22_16434164     ZHar    G    A        1      2        2 
  22 chr22_16434164   Sample    G    A        0      0        2 
  22 chr22_16448269     AAsi    A    G        1      2        2 
  22 chr22_16448269     AKia    A    G        0      0        2 
  22 chr22_16448269     AOna    A    G        0      0        2 
  22 chr22_16448269     ASom    A    G        1      2        2 
  22 chr22_16448269     HCab    A    G        0      0        2 
  22 chr22_16448269     HPrz    A    G        0      0        2 
  22 chr22_16448269     ZBoe    A    G        0      0        2 
  22 chr22_16448269     ZGre    A    G        0      0        2 
  22 chr22_16448269     ZHar    A    G        0      0        2 
  22 chr22_16448269   Sample    A    G        1      2        2 
  22 chr22_16463650     AAsi    C    T        0      0        2 
  22 chr22_16463650     AKia    C    T        0      0        2 
  22 chr22_16463650     AOna    C    T        0      0        2 
  22 chr22_16463650     ASom    C    T        0      0        2 
  22 chr22_16463650     HCab    C    T        0      0        2 
  22 chr22_16463650     HPrz    C    T        0      0        2 
  22 chr22_16463650     ZBoe    C    T        0      0        2 
  22 chr22_16463650     ZGre    C    T        0      0        2 
  22 chr22_16463650     ZHar    C    T      0.5      1        2 
  22 chr22_16463650   Sample    C    T        0      0        2 
  22 chr22_16463955     AAsi    C    G        1      2        2 
  22 chr22_16463955     AKia    C    G        0      0        2 
  22 chr22_16463955     AOna    C    G        0      0        2 
  22 chr22_16463955     ASom    C    G        1      2        2 
  22 chr22_16463955     HCab    C    G        0      0        2 
  22 chr22_16463955     HPrz    C    G        0      0        2 
  22 chr22_16463955     ZBoe    C    G        0      0        2 
  22 chr22_16463955     ZGre    C    G        0      0        2 
  22 chr22_16463955     ZHar    C    G        0      0        2 
  22 chr22_16463955   Sample    C    G        1      2        2 
  22 chr22_16493226     AAsi    C    T        0      0        2 
  22 chr22_16493226     AKia    C    T        0      0        2 
  22 chr22_16493226     AOna    C    T        0      0        2 
  22 chr22_16493226     ASom    C    T        0      0        2 
  22 chr22_16493226     HCab    C    T        0      0        2 
  22 chr22_16493226     HPrz    C    T        0      0        2 
  22 chr22_16493226     ZBoe    C    T        1      2        2 
  22 chr22_16493226     ZGre    C    T        0      0        2 
  22 chr22_16493226     ZHar    C    T        0      0        2 
  22 chr22_16493226   Sample    C    T        0      0        2 
  22 chr22_16497605     AAsi    C    A      0.5      1        2 
  22 chr22_16497605     AKia    C    A        0      0        2 
  22 chr22_16497605     AOna    C    A        0      0        2 
  22 chr22_16497605     ASom    C    A        0      0        2 
  22 chr22_16497605     HCab    C    A        0      0        2 
  22 chr22_16497605     HPrz    C    A        0      0        2 
  22 chr22_16497605     ZBoe    C    A        0      0        2 
  22 chr22_16497605     ZGre    C    A        0      0        2 
  22 chr22_16497605     ZHar    C    A        0      0        2 
  22 chr22_16497605   Sample    C    A        0      0        2 
  22 chr22_16498956     AAsi    C    T        0      0        2 
  22 chr22_16498956     AKia    C    T        0      0        2 
  22 chr22_16498956     AOna    C    T        0      0        2 
  22 chr22_16498956     ASom    C    T        0      0        2 
  22 chr22_16498956     HCab    C    T        0      0        2 
  22 chr22_16498956     HPrz    C    T        0      0        2 
  22 chr22_16498956     ZBoe    C    T        0      0        2 
  22 chr22_16498956     ZGre    C    T      0.5      1        2 
  22 chr22_16498956     ZHar    C    T        0      0        2 
  22 chr22_16498956   Sample    C    T        0      0        2 
  22 chr22_16500809     AAsi    A    T        0      0        2 
  22 chr22_16500809     AKia    A    T        0      0        2 
  22 chr22_16500809     AOna    A    T        0      0        2 
  22 chr22_16500809     ASom    A    T        0      0        2 
  22 chr22_16500809     HCab    A    T        0      0        2 
  22 chr22_16500809     HPrz    A    T        0      0        2 
  22 chr22_16500809     ZBoe    A    T        0      0        2 
  22 chr22_16500809     ZGre    A    T        0      0        2 
  22 chr22_16500809     ZHar    A    T      0.5      1        2 
  22 chr22_16500809   Sample    A    T        0      0        2 
  22 chr22_16501085     AAsi    T    A        1      2        2 
  22 chr22_16501085     AKia    T    A        0      0        2 
  22 chr22_16501085     AOna    T    A        0      0        2 
  22 chr22_16501085     ASom    T    A        1      2        2 
  22 chr22_16501085     HCab    T    A        0      0        2 
  22 chr22_16501085     HPrz    T    A        0      0        2 
  22 chr22_16501085     ZBoe    T    A        1      2        2 
  22 chr22_16501085     ZGre    T    A        0      0        2 
  22 chr22_16501085     ZHar    T    A        0      0        2 
  22 chr22_16501085   Sample    T    A        1      2        2 
  22 chr22_16507117     AAsi    C    A        0      0        2 
  22 chr22_16507117     AKia    C    A        0      0        2 
  22 chr22_16507117     AOna    C    A        1      2        2 
  22 chr22_16507117     ASom    C    A        0      0        2 
  22 chr22_16507117     HCab    C    A        0      0        2 
  22 chr22_16507117     HPrz    C    A        0      0        2 
  22 chr22_16507117     ZBoe    C    A        0      0        2 
  22 chr22_16507117     ZGre    C    A        0      0        2 
  22 chr22_16507117     ZHar    C    A        0      0        2 
  22 chr22_16507117   Sample    C    A        0      0        2 
  22 chr22_16511591     AAsi    T    A        0      0        2 
  22 chr22_16511591     AKia    T    A        0      0        2 
  22 chr22_16511591     AOna    T    A        0      0        2 
  22 chr22_16511591     ASom    T    A        0      0        2 
  22 chr22_16511591     HCab    T    A        0      0        2 
  22 chr22_16511591     HPrz    T    A        0      0        2 
  22 chr22_16511591     ZBoe    T    A        0      0        2 
  22 chr22_16511591     ZGre    T    A        1      2        2 
  22 chr22_16511591     ZHar    T    A        0      0        2 
  22 chr22_16511591   Sample    T    A        0      0        2 
  22 chr22_16512348     AAsi    C    T        0      0        2 
  22 chr22_16512348     AKia    C    T        0      0        2 
  22 chr22_16512348     AOna    C    T        0      0        2 
  22 chr22_16512348     ASom    C    T        0      0        2 
  22 chr22_16512348     HCab    C    T        0      0        2 
  22 chr22_16512348     HPrz    C    T      0.5      1        2 
  22 chr22_16512348     ZBoe    C    T        0      0        2 
  22 chr22_16512348     ZGre    C    T        0      0        2 
  22 chr22_16512348     ZHar    C    T        0      0        2 
  22 chr22_16512348   Sample    C    T        0      0        2 
  22 chr22_16512541     AAsi    G    A        0      0        2 
  22 chr22_16512541     AKia    G    A        0      0        2 
  22 chr22_16512541     AOna    G    A        0      0        2 
  22 chr22_16512541     ASom    G    A        0      0        2 
  22 chr22_16512541     HCab    G    A      0.5      1        2 
  22 chr22_16512541     HPrz    G    A        0      0        2 
  22 chr22_16512541     ZBoe    G    A        0      0        2 
  22 chr22_16512541     ZGre    G    A        0      0        2 
  22 chr22_16512541     ZHar    G    A        0      0        2 
  22 chr22_16512541   Sample    G    A        0      0        2 
  22 chr22_16522495     AAsi    G    T        0      0        2 
  22 chr22_16522495     AKia    G    T        0      0        2 
  22 chr22_16522495     AOna    G    T        0      0        2 
  22 chr22_16522495     ASom    G    T        0      0        2 
  22 chr22_16522495     HCab    G    T        0      0        2 
  22 chr22_16522495     HPrz    G    T      0.5      1        2 
  22 chr22_16522495     ZBoe    G    T        0      0        2 
  22 chr22_16522495     ZGre    G    T        0      0        2 
  22 chr22_16522495     ZHar    G    T        0      0        2 
  22 chr22_16522495   Sample    G    T        0      0        2 
  22 chr22_16527280     AAsi    A    G        0      0        2 
  22 chr22_16527280     AKia    A    G        0      0        2 
  22 chr22_16527280     AOna    A    G        1      2        2 
  22 chr22_16527280     ASom    A    G        0      0        2 
  22 chr22_16527280     HCab    A    G        0      0        2 
  22 chr22_16527280     HPrz    A    G        0      0        2 
  22 chr22_16527280     ZBoe    A    G        0      0        2 
  22 chr22_16527280     ZGre    A    G        0      0        2 
  22 chr22_16527280     ZHar    A    G        0      0        2 
  22 chr22_16527280   Sample    A    G        0      0        2 
  22 chr22_16529863     AAsi    G    A        0      0        2 
  22 chr22_16529863     AKia    G    A        0      0        2 
  22 chr22_16529863     AOna    G    A        1      2        2 
  22 chr22_16529863     ASom    G    A        0      0        2 
  22 chr22_16529863     HCab    G    A        0      0        2 
  22 chr22_16529863     HPrz    G    A        0      0        2 
  22 chr22_16529863     ZBoe    G    A        0      0        2 
  22 chr22_16529863     ZGre    G    A        0      0        2 
  22 chr22_16529863     ZHar    G    A        0      0        2 
  22 chr22_16529863   Sample    G    A        0      0        2 
  22 chr22_16530382     AAsi    T    C        1      2        2 
  22 chr22_16530382     AKia    T    C        0      0        2 
  22 chr22_16530382     AOna    T    C        0      0        2 
  22 chr22_16530382     ASom    T    C        1      2        2 
  22 chr22_16530382     HCab    T    C        0      0        2 
  22 chr22_16530382     HPrz    T    C        0      0        2 
  22 chr22_16530382     ZBoe    T    C        0      0        2 
  22 chr22_16530382     ZGre    T    C        0      0        2 
  22 chr22_16530382     ZHar    T    C        0      0        2 
  22 chr22_16530382   Sample    T    C        1      2        2 
  22 chr22_16533539     AAsi    T    C        0      0        2 
  22 chr22_16533539     AKia    T    C        1      2        2 
  22 chr22_16533539     AOna    T    C        0      0        2 
  22 chr22_16533539     ASom    T    C        0      0        2 
  22 chr22_16533539     HCab    T    C        0      0        2 
  22 chr22_16533539     HPrz    T    C        0      0        2 
  22 chr22_16533539     ZBoe    T    C        0      0        2 
  22 chr22_16533539     ZGre    T    C        0      0        2 
  22 chr22_16533539     ZHar    T    C        0      0        2 
  22 chr22_16533539   Sample    T    C        0      0        2 
  22 chr22_16533694     AAsi    G    A        0      0        2 
  22 chr22_16533694     AKia    G    A        1      2        2 
  22 chr22_16533694     AOna    G    A      0.5      1        2 
  22 chr22_16533694     ASom    G    A        0      0        2 
  22 chr22_16533694     HCab    G    A        0      0        2 
  22 chr22_16533694     HPrz    G    A        0      0        2 
  22 chr22_16533694     ZBoe    G    A        0      0        2 
  22 chr22_16533694     ZGre    G    A        0      0        2 
  22 chr22_16533694     ZHar    G    A        0      0        2 
  22 chr22_16533694   Sample    G    A        0      0        2 
  22 chr22_16545780     AAsi    C    T        0      0        2 
  22 chr22_16545780     AKia    C    T        0      0        2 
  22 chr22_16545780     AOna    C    T        0      0        2 
  22 chr22_16545780     ASom    C    T        0      0        2 
  22 chr22_16545780     HCab    C    T        1      2        2 
  22 chr22_16545780     HPrz    C    T        1      2        2 
  22 chr22_16545780     ZBoe    C    T        0      0        2 
  22 chr22_16545780     ZGre    C    T        0      0        2 
  22 chr22_16545780     ZHar    C    T        0      0        2 
  22 chr22_16545780   Sample    C    T        0      0        2 
  22 chr22_16551616     AAsi    A    G        0      0        2 
  22 chr22_16551616     AKia    A    G        0      0        2 
  22 chr22_16551616     AOna    A    G        0      0        2 
  22 chr22_16551616     ASom    A    G        0      0        2 
  22 chr22_16551616     HCab    A    G        0      0        2 
  22 chr22_16551616     HPrz    A    G        0      0        2 
  22 chr22_16551616     ZBoe    A    G      0.5      1        2 
  22 chr22_16551616     ZGre    A    G        0      0        2 
  22 chr22_16551616     ZHar    A    G        0      0        2 
  22 chr22_16551616   Sample    A    G        0      0        2 
  22 chr22_16555228     AAsi    A    G        0      0        2 
  22 chr22_16555228     AKia    A    G        1      2        2 
  22 chr22_16555228     AOna    A    G        0      0        2 
  22 chr22_16555228     ASom    A    G        0      0        2 
  22 chr22_16555228     HCab    A    G        0      0        2 
  22 chr22_16555228     HPrz    A    G        0      0        2 
  22 chr22_16555228     ZBoe    A    G        1      2        2 
  22 chr22_16555228     ZGre    A    G        1      2        2 
  22 chr22_16555228     ZHar    A    G        1      2        2 
  22 chr22_16555228   Sample    A    G        0      0        2 
  22 chr22_16559644     AAsi    T    C        0      0        2 
  22 chr22_16559644     AKia    T    C        0      0        2 
  22 chr22_16559644     AOna    T    C      0.5      1        2 
  22 chr22_16559644     ASom    T    C        0      0        2 
  22 chr22_16559644     HCab    T    C        0      0        2 
  22 chr22_16559644     HPrz    T    C        0      0        2 
  22 chr22_16559644     ZBoe    T    C        0      0        2 
  22 chr22_16559644     ZGre    T    C        0      0        2 
  22 chr22_16559644     ZHar    T    C        0      0        2 
  22 chr22_16559644   Sample    T    C        0      0        2 
  22 chr22_16561370     AAsi    A    C        0      0        2 
  22 chr22_16561370     AKia    A    C        0      0        2 
  22 chr22_16561370     AOna    A    C        0      0        2 
  22 chr22_16561370     ASom    A    C      0.5      1        2 
  22 chr22_16561370     HCab    A    C        0      0        2 
  22 chr22_16561370     HPrz    A    C        0      0        2 
  22 chr22_16561370     ZBoe    A    C        0      0        2 
  22 chr22_16561370     ZGre    A    C        0      0        2 
  22 chr22_16561370     ZHar    A    C        0      0        2 
  22 chr22_16561370   Sample    A    C        0      0        2 
  22 chr22_16561491     AAsi    T    A        0      0        2 
  22 chr22_16561491     AKia    T    A        0      0        2 
  22 chr22_16561491     AOna    T    A        0      0        2 
  22 chr22_16561491     ASom    T    A        0      0        2 
  22 chr22_16561491     HCab    T    A      0.5      1        2 
  22 chr22_16561491     HPrz    T    A      0.5      1        2 
  22 chr22_16561491     ZBoe    T    A        0      0        2 
  22 chr22_16561491     ZGre    T    A        0      0        2 
  22 chr22_16561491     ZHar    T    A        0      0        2 
  22 chr22_16561491   Sample    T    A        0      0        2 
  22 chr22_16563153     AAsi    A    G        0      0        2 
  22 chr22_16563153     AKia    A    G        0      0        2 
  22 chr22_16563153     AOna    A    G        0      0        2 
  22 chr22_16563153     ASom    A    G        0      0        2 
  22 chr22_16563153     HCab    A    G        0      0        2 
  22 chr22_16563153     HPrz    A    G        0      0        2 
  22 chr22_16563153     ZBoe    A    G        1      2        2 
  22 chr22_16563153     ZGre    A    G        0      0        2 
  22 chr22_16563153     ZHar    A    G        0      0        2 
  22 chr22_16563153   Sample    A    G        0      0        2 
  22 chr22_16567097     AAsi    T    C        0      0        2 
  22 chr22_16567097     AKia    T    C        0      0        2 
  22 chr22_16567097     AOna    T    C        0      0        2 
  22 chr22_16567097     ASom    T    C        0      0        2 
  22 chr22_16567097     HCab    T    C        0      0        2 
  22 chr22_16567097     HPrz    T    C        0      0        2 
  22 chr22_16567097     ZBoe    T    C        1      2        2 
  22 chr22_16567097     ZGre    T    C        0      0        2 
  22 chr22_16567097     ZHar    T    C        0      0        2 
  22 chr22_16567097   Sample    T    C        0      0        2 
  22 chr22_16569637     AAsi    G    A        0      0        2 
  22 chr22_16569637     AKia    G    A        0      0        2 
  22 chr22_16569637     AOna    G    A        0      0        2 
  22 chr22_16569637     ASom    G    A        0      0        2 
  22 chr22_16569637     HCab    G    A        0      0        2 
  22 chr22_16569637     HPrz    G    A        0      0        2 
  22 chr22_16569637     ZBoe    G    A      0.5      1        2 
  22 chr22_16569637     ZGre    G    A        0      0        2 
  22 chr22_16569637     ZHar    G    A        0      0        2 
  22 chr22_16569637   Sample    G    A        0      0        2 
  22 chr22_16573623     AAsi    G    T        0      0        2 
  22 chr22_16573623     AKia    G    T        0      0        2 
  22 chr22_16573623     AOna    G    T      0.5      1        2 
  22 chr22_16573623     ASom    G    T        0      0        2 
  22 chr22_16573623     HCab    G    T        0      0        2 
  22 chr22_16573623     HPrz    G    T        0      0        2 
  22 chr22_16573623     ZBoe    G    T        0      0        2 
  22 chr22_16573623     ZGre    G    T        0      0        2 
  22 chr22_16573623     ZHar    G    T        0      0        2 
  22 chr22_16573623   Sample    G    T        0      0        2 
  22 chr22_16579183     AAsi    G    A        0      0        2 
  22 chr22_16579183     AKia    G    A        0      0        2 
  22 chr22_16579183     AOna    G    A        0      0        2 
  22 chr22_16579183     ASom    G    A        0      0        2 
  22 chr22_16579183     HCab    G    A        1      2        2 
  22 chr22_16579183     HPrz    G    A        1      2        2 
  22 chr22_16579183     ZBoe    G    A        0      0        2 
  22 chr22_16579183     ZGre    G    A        0      0        2 
  22 chr22_16579183     ZHar    G    A        0      0        2 
  22 chr22_16579183   Sample    G    A        0      0        2 
  22 chr22_16586922     AAsi    T    G        0      0        2 
  22 chr22_16586922     AKia    T    G        0      0        2 
  22 chr22_16586922     AOna    T    G        0      0        2 
  22 chr22_16586922     ASom    T    G      0.5      1        2 
  22 chr22_16586922     HCab    T    G        0      0        2 
  22 chr22_16586922     HPrz    T    G        0      0        2 
  22 chr22_16586922     ZBoe    T    G        0      0        2 
  22 chr22_16586922     ZGre    T    G        0      0        2 
  22 chr22_16586922     ZHar    T    G        0      0        2 
  22 chr22_16586922   Sample    T    G        0      0        2 
  22 chr22_16588643     AAsi    T    A      0.5      1        2 
  22 chr22_16588643     AKia    T    A        0      0        2 
  22 chr22_16588643     AOna    T    A        0      0        2 
  22 chr22_16588643     ASom    T    A        0      0        2 
  22 chr22_16588643     HCab    T    A        0      0        2 
  22 chr22_16588643     HPrz    T    A        0      0        2 
  22 chr22_16588643     ZBoe    T    A        0      0        2 
  22 chr22_16588643     ZGre    T    A        0      0        2 
  22 chr22_16588643     ZHar    T    A        0      0        2 
  22 chr22_16588643   Sample    T    A        0      0        2 
  22 chr22_16589574     AAsi    A    C        0      0        2 
  22 chr22_16589574     AKia    A    C        0      0        2 
  22 chr22_16589574     AOna    A    C        0      0        2 
  22 chr22_16589574     ASom    A    C        0      0        2 
  22 chr22_16589574     HCab    A    C        0      0        2 
  22 chr22_16589574     HPrz    A    C        0      0        2 
  22 chr22_16589574     ZBoe    A    C        0      0        2 
  22 chr22_16589574     ZGre    A    C      0.5      1        2 
  22 chr22_16589574     ZHar    A    C        0      0        2 
  22 chr22_16589574   Sample    A    C        0      0        2 
  22 chr22_16594146     AAsi    G    C        0      0        2 
  22 chr22_16594146     AKia    G    C        0      0        2 
  22 chr22_16594146     AOna    G    C        0      0        2 
  22 chr22_16594146     ASom    G    C        0      0        2 
  22 chr22_16594146     HCab    G    C        1      2        2 
  22 chr22_16594146     HPrz    G    C        1      2        2 
  22 chr22_16594146     ZBoe    G    C      0.5      1        2 
  22 chr22_16594146     ZGre    G    C        1      2        2 
  22 chr22_16594146     ZHar    G    C        1      2        2 
  22 chr22_16594146   Sample    G    C        0      0        2 
  22 chr22_16597845     AAsi    C    G        0      0        2 
  22 chr22_16597845     AKia    C    G        0      0        2 
  22 chr22_16597845     AOna    C    G        0      0        2 
  22 chr22_16597845     ASom    C    G        1      2        2 
  22 chr22_16597845     HCab    C    G        0      0        2 
  22 chr22_16597845     HPrz    C    G        0      0        2 
  22 chr22_16597845     ZBoe    C    G        0      0        2 
  22 chr22_16597845     ZGre    C    G        0      0        2 
  22 chr22_16597845     ZHar    C    G        0      0        2 
  22 chr22_16597845   Sample    C    G        0      0        2 
  22 chr22_16599771     AAsi    G    A        1      2        2 
  22 chr22_16599771     AKia    G    A        0      0        2 
  22 chr22_16599771     AOna    G    A        0      0        2 
  22 chr22_16599771     ASom    G    A        1      2        2 
  22 chr22_16599771     HCab    G    A        0      0        2 
  22 chr22_16599771     HPrz    G    A        0      0        2 
  22 chr22_16599771     ZBoe    G    A        0      0        2 
  22 chr22_16599771     ZGre    G    A        0      0        2 
  22 chr22_16599771     ZHar    G    A        0      0        2 
  22 chr22_16599771   Sample    G    A        1      2        2 
  22 chr22_16606774     AAsi    T    A        0      0        2 
  22 chr22_16606774     AKia    T    A        0      0        2 
  22 chr22_16606774     AOna    T    A        0      0        2 
  22 chr22_16606774     ASom    T    A        0      0        2 
  22 chr22_16606774     HCab    T    A        0      0        2 
  22 chr22_16606774     HPrz    T    A      0.5      1        2 
  22 chr22_16606774     ZBoe    T    A        0      0        2 
  22 chr22_16606774     ZGre    T    A        0      0        2 
  22 chr22_16606774     ZHar    T    A        0      0        2 
  22 chr22_16606774   Sample    T    A        0      0        2 
  22 chr22_16607067     AAsi    C    T        1      2        2 
  22 chr22_16607067     AKia    C    T        0      0        2 
  22 chr22_16607067     AOna    C    T        0      0        2 
  22 chr22_16607067     ASom    C    T        1      2        2 
  22 chr22_16607067     HCab    C    T        0      0        2 
  22 chr22_16607067     HPrz    C    T        0      0        2 
  22 chr22_16607067     ZBoe    C    T        0      0        2 
  22 chr22_16607067     ZGre    C    T        0      0        2 
  22 chr22_16607067     ZHar    C    T        0      0        2 
  22 chr22_16607067   Sample    C    T        1      2        2 
  22 chr22_16608978     AAsi    T    A        0      0        2 
  22 chr22_16608978     AKia    T    A        0      0        2 
  22 chr22_16608978     AOna    T    A        0      0        2 
  22 chr22_16608978     ASom    T    A        0      0        2 
  22 chr22_16608978     HCab    T    A        0      0        2 
  22 chr22_16608978     HPrz    T    A        0      0        2 
  22 chr22_16608978     ZBoe    T    A        1      2        2 
  22 chr22_16608978     ZGre    T    A        0      0        2 
  22 chr22_16608978     ZHar    T    A        0      0        2 
  22 chr22_16608978   Sample    T    A        0      0        2 
  22 chr22_16624248     AAsi    G    A        1      2        2 
  22 chr22_16624248     AKia    G    A        0      0        2 
  22 chr22_16624248     AOna    G    A        0      0        2 
  22 chr22_16624248     ASom    G    A        1      2        2 
  22 chr22_16624248     HCab    G    A        0      0        2 
  22 chr22_16624248     HPrz    G    A        0      0        2 
  22 chr22_16624248     ZBoe    G    A        0      0        2 
  22 chr22_16624248     ZGre    G    A        0      0        2 
  22 chr22_16624248     ZHar    G    A        0      0        2 
  22 chr22_16624248   Sample    G    A        1      2        2 
  22 chr22_16628105     AAsi    G    T        0      0        2 
  22 chr22_16628105     AKia    G    T        0      0        2 
  22 chr22_16628105     AOna    G    T        0      0        2 
  22 chr22_16628105     ASom    G    T        0      0        2 
  22 chr22_16628105     HCab    G    T        0      0        2 
  22 chr22_16628105     HPrz    G    T      0.5      1        2 
  22 chr22_16628105     ZBoe    G    T        0      0        2 
  22 chr22_16628105     ZGre    G    T        0      0        2 
  22 chr22_16628105     ZHar    G    T        0      0        2 
  22 chr22_16628105   Sample    G    T        0      0        2 
  22 chr22_16637219     AAsi    A    T        0      0        2 
  22 chr22_16637219     AKia    A    T        0      0        2 
  22 chr22_16637219     AOna    A    T        0      0        2 
  22 chr22_16637219     ASom    A    T        0      0        2 
  22 chr22_16637219     HCab    A    T        0      0        2 
  22 chr22_16637219     HPrz    A    T      0.5      1        2 
  22 chr22_16637219     ZBoe    A    T        0      0        2 
  22 chr22_16637219     ZGre    A    T        0      0        2 
  22 chr22_16637219     ZHar    A    T        0      0        2 
  22 chr22_16637219   Sample    A    T        0      0        2 
  22 chr22_16645218     AAsi    A    G        0      0        2 
  22 chr22_16645218     AKia    A    G        0      0        2 
  22 chr22_16645218     AOna    A    G        0      0        2 
  22 chr22_16645218     ASom    A    G        0      0        2 
  22 chr22_16645218     HCab    A    G        0      0        2 
  22 chr22_16645218     HPrz    A    G        0      0        2 
  22 chr22_16645218     ZBoe    A    G      0.5      1        2 
  22 chr22_16645218     ZGre    A    G        0      0        2 
  22 chr22_16645218     ZHar    A    G        0      0        2 
  22 chr22_16645218   Sample    A    G        0      0        2 
  22 chr22_16645556     AAsi    T    C        0      0        2 
  22 chr22_16645556     AKia    T    C        0      0        2 
  22 chr22_16645556     AOna    T    C        0      0        2 
  22 chr22_16645556     ASom    T    C        0      0        2 
  22 chr22_16645556     HCab    T    C      0.5      1        2 
  22 chr22_16645556     HPrz    T    C      0.5      1        2 
  22 chr22_16645556     ZBoe    T    C        0      0        2 
  22 chr22_16645556     ZGre    T    C        0      0        2 
  22 chr22_16645556     ZHar    T    C        0      0        2 
  22 chr22_16645556   Sample    T    C        0      0        2 
  22 chr22_16649346     AAsi    T    C        0      0        2 
  22 chr22_16649346     AKia    T    C        0      0        2 
  22 chr22_16649346     AOna    T    C        0      0        2 
  22 chr22_16649346     ASom    T    C        0      0        2 
  22 chr22_16649346     HCab    T    C      0.5      1        2 
  22 chr22_16649346     HPrz    T    C        0      0        2 
  22 chr22_16649346     ZBoe    T    C        0      0        2 
  22 chr22_16649346     ZGre    T    C        0      0        2 
  22 chr22_16649346     ZHar    T    C        0      0        2 
  22 chr22_16649346   Sample    T    C        0      0        2 
  22 chr22_16673602     AAsi    A    C        0      0        2 
  22 chr22_16673602     AKia    A    C        0      0        2 
  22 chr22_16673602     AOna    A    C        0      0        2 
  22 chr22_16673602     ASom    A    C        0      0        2 
  22 chr22_16673602     HCab    A    C        0      0        2 
  22 chr22_16673602     HPrz    A    C        0      0        2 
  22 chr22_16673602     ZBoe    A    C        0      0        2 
  22 chr22_16673602     ZGre    A    C        0      0        2 
  22 chr22_16673602     ZHar    A    C        1      2        2 
  22 chr22_16673602   Sample    A    C        0      0        2 
  22 chr22_16683374     AAsi    A    G        1      2        2 
  22 chr22_16683374     AKia    A    G        0      0        2 
  22 chr22_16683374     AOna    A    G        0      0        2 
  22 chr22_16683374     ASom    A    G        1      2        2 
  22 chr22_16683374     HCab    A    G        0      0        2 
  22 chr22_16683374     HPrz    A    G        0      0        2 
  22 chr22_16683374     ZBoe    A    G        0      0        2 
  22 chr22_16683374     ZGre    A    G        0      0        2 
  22 chr22_16683374     ZHar    A    G        0      0        2 
  22 chr22_16683374   Sample    A    G        1      2        2 
  22 chr22_16683485     AAsi    G    A        0      0        2 
  22 chr22_16683485     AKia    G    A        0      0        2 
  22 chr22_16683485     AOna    G    A        0      0        2 
  22 chr22_16683485     ASom    G    A        1      2        2 
  22 chr22_16683485     HCab    G    A        0      0        2 
  22 chr22_16683485     HPrz    G    A        0      0        2 
  22 chr22_16683485     ZBoe    G    A        0      0        2 
  22 chr22_16683485     ZGre    G    A        0      0        2 
  22 chr22_16683485     ZHar    G    A        0      0        2 
  22 chr22_16683485   Sample    G    A        0      0        2 
  22 chr22_16702664     AAsi    G    A        0      0        2 
  22 chr22_16702664     AKia    G    A        0      0        2 
  22 chr22_16702664     AOna    G    A        0      0        2 
  22 chr22_16702664     ASom    G    A        0      0        2 
  22 chr22_16702664     HCab    G    A        1      2        2 
  22 chr22_16702664     HPrz    G    A        1      2        2 
  22 chr22_16702664     ZBoe    G    A        0      0        2 
  22 chr22_16702664     ZGre    G    A        0      0        2 
  22 chr22_16702664     ZHar    G    A        0      0        2 
  22 chr22_16702664   Sample    G    A        0      0        2 
  22 chr22_16703607     AAsi    C    A        0      0        2 
  22 chr22_16703607     AKia    C    A        0      0        2 
  22 chr22_16703607     AOna    C    A        0      0        2 
  22 chr22_16703607     ASom    C    A        0      0        2 
  22 chr22_16703607     HCab    C    A        1      2        2 
  22 chr22_16703607     HPrz    C    A        1      2        2 
  22 chr22_16703607     ZBoe    C    A        0      0        2 
  22 chr22_16703607     ZGre    C    A        0      0        2 
  22 chr22_16703607     ZHar    C    A        0      0        2 
  22 chr22_16703607   Sample    C    A        0      0        2 
  22 chr22_16707260     AAsi    A    G        0      0        2 
  22 chr22_16707260     AKia    A    G        1      2        2 
  22 chr22_16707260     AOna    A    G        0      0        2 
  22 chr22_16707260     ASom    A    G        0      0        2 
  22 chr22_16707260     HCab    A    G        0      0        2 
  22 chr22_16707260     HPrz    A    G        0      0        2 
  22 chr22_16707260     ZBoe    A    G        0      0        2 
  22 chr22_16707260     ZGre    A    G        0      0        2 
  22 chr22_16707260     ZHar    A    G        0      0        2 
  22 chr22_16707260   Sample    A    G        0      0        2 
  22 chr22_16716780     AAsi    G    A        0      0        2 
  22 chr22_16716780     AKia    G    A        0      0        2 
  22 chr22_16716780     AOna    G    A        0      0        2 
  22 chr22_16716780     ASom    G    A        0      0        2 
  22 chr22_16716780     HCab    G    A        1      2        2 
  22 chr22_16716780     HPrz    G    A        1      2        2 
  22 chr22_16716780     ZBoe    G    A        0      0        2 
  22 chr22_16716780     ZGre    G    A        0      0        2 
  22 chr22_16716780     ZHar    G    A        0      0        2 
  22 chr22_16716780   Sample    G    A        0      0        2 
  22 chr22_16727321     AAsi    A    G        0      0        2 
  22 chr22_16727321     AKia    A    G        0      0        2 
  22 chr22_16727321     AOna    A    G        0      0        2 
  22 chr22_16727321     ASom    A    G        0      0        2 
  22 chr22_16727321     HCab    A    G        1      2        2 
  22 chr22_16727321     HPrz    A    G        1      2        2 
  22 chr22_16727321     ZBoe    A    G        0      0        2 
  22 chr22_16727321     ZGre    A    G        0      0        2 
  22 chr22_16727321     ZHar    A    G        0      0        2 
  22 chr22_16727321   Sample    A    G        0      0        2 
  22 chr22_16733186     AAsi    C    G        0      0        2 
  22 chr22_16733186     AKia    C    G        0      0        2 
  22 chr22_16733186     AOna    C    G        0      0        2 
  22 chr22_16733186     ASom    C    G        0      0        2 
  22 chr22_16733186     HCab    C    G        0      0        2 
  22 chr22_16733186     HPrz    C    G        0      0        2 
  22 chr22_16733186     ZBoe    C    G        0      0        2 
  22 chr22_16733186     ZGre    C    G        0      0        2 
  22 chr22_16733186     ZHar    C    G      0.5      1        2 
  22 chr22_16733186   Sample    C    G        0      0        2 
  22 chr22_16734222     AAsi    C    T        0      0        2 
  22 chr22_16734222     AKia    C    T        0      0        2 
  22 chr22_16734222     AOna    C    T        0      0        2 
  22 chr22_16734222     ASom    C    T        0      0        2 
  22 chr22_16734222     HCab    C    T        1      2        2 
  22 chr22_16734222     HPrz    C    T        1      2        2 
  22 chr22_16734222     ZBoe    C    T        0      0        2 
  22 chr22_16734222     ZGre    C    T        0      0        2 
  22 chr22_16734222     ZHar    C    T        0      0        2 
  22 chr22_16734222   Sample    C    T        0      0        2 
  22 chr22_16735497     AAsi    A    G        0      0        2 
  22 chr22_16735497     AKia    A    G        0      0        2 
  22 chr22_16735497     AOna    A    G        0      0        2 
  22 chr22_16735497     ASom    A    G        0      0        2 
  22 chr22_16735497     HCab    A    G        0      0        2 
  22 chr22_16735497     HPrz    A    G        0      0        2 
  22 chr22_16735497     ZBoe    A    G        1      2        2 
  22 chr22_16735497     ZGre    A    G        0      0        2 
  22 chr22_16735497     ZHar    A    G        0      0        2 
  22 chr22_16735497   Sample    A    G        0      0        2 
  22 chr22_16738643     AAsi    T    C        0      0        2 
  22 chr22_16738643     AKia    T    C        0      0        2 
  22 chr22_16738643     AOna    T    C        0      0        2 
  22 chr22_16738643     ASom    T    C        0      0        2 
  22 chr22_16738643     HCab    T    C        0      0        2 
  22 chr22_16738643     HPrz    T    C        0      0        2 
  22 chr22_16738643     ZBoe    T    C        1      2        2 
  22 chr22_16738643     ZGre    T    C        0      0        2 
  22 chr22_16738643     ZHar    T    C        0      0        2 
  22 chr22_16738643   Sample    T    C        0      0        2 
  22 chr22_16744834     AAsi    C    T        0      0        2 
  22 chr22_16744834     AKia    C    T        0      0        2 
  22 chr22_16744834     AOna    C    T        0      0        2 
  22 chr22_16744834     ASom    C    T        0      0        2 
  22 chr22_16744834     HCab    C    T        0      0        2 
  22 chr22_16744834     HPrz    C    T        0      0        2 
  22 chr22_16744834     ZBoe    C    T        0      0        2 
  22 chr22_16744834     ZGre    C    T        0      0        2 
  22 chr22_16744834     ZHar    C    T        1      2        2 
  22 chr22_16744834   Sample    C    T        0      0        2 
  22 chr22_16745468     AAsi    T    A        0      0        2 
  22 chr22_16745468     AKia    T    A        0      0        2 
  22 chr22_16745468     AOna    T    A        0      0        2 
  22 chr22_16745468     ASom    T    A        0      0        2 
  22 chr22_16745468     HCab    T    A      0.5      1        2 
  22 chr22_16745468     HPrz    T    A        0      0        2 
  22 chr22_16745468     ZBoe    T    A        0      0        2 
  22 chr22_16745468     ZGre    T    A        0      0        2 
  22 chr22_16745468     ZHar    T    A        0      0        2 
  22 chr22_16745468   Sample    T    A        0      0        2 
  22 chr22_16751913     AAsi    G    A        0      0        2 
  22 chr22_16751913     AKia    G    A        0      0        2 
  22 chr22_16751913     AOna    G    A        0      0        2 
  22 chr22_16751913     ASom    G    A        0      0        2 
  22 chr22_16751913     HCab    G    A        0      0        2 
  22 chr22_16751913     HPrz    G    A        0      0        2 
  22 chr22_16751913     ZBoe    G    A      0.5      1        2 
  22 chr22_16751913     ZGre    G    A        1      2        2 
  22 chr22_16751913     ZHar    G    A        0      0        2 
  22 chr22_16751913   Sample    G    A        0      0        2 
  22 chr22_16752647     AAsi    T    C        0      0        2 
  22 chr22_16752647     AKia    T    C        0      0        2 
  22 chr22_16752647     AOna    T    C        0      0        2 
  22 chr22_16752647     ASom    T    C        0      0        2 
  22 chr22_16752647     HCab    T    C        1      2        2 
  22 chr22_16752647     HPrz    T    C        1      2        2 
  22 chr22_16752647     ZBoe    T    C        0      0        2 
  22 chr22_16752647     ZGre    T    C        0      0        2 
  22 chr22_16752647     ZHar    T    C        0      0        2 
  22 chr22_16752647   Sample    T    C        0      0        2 
  22 chr22_16761780     AAsi    C    T        0      0        2 
  22 chr22_16761780     AKia    C    T        0      0        2 
  22 chr22_16761780     AOna    C    T        0      0        2 
  22 chr22_16761780     ASom    C    T        0      0        2 
  22 chr22_16761780     HCab    C    T        1      2        2 
  22 chr22_16761780     HPrz    C    T        1      2        2 
  22 chr22_16761780     ZBoe    C    T        0      0        2 
  22 chr22_16761780     ZGre    C    T        0      0        2 
  22 chr22_16761780     ZHar    C    T        0      0        2 
  22 chr22_16761780   Sample    C    T        0      0        2 
  22 chr22_16761961     AAsi    A    G        0      0        2 
  22 chr22_16761961     AKia    A    G        0      0        2 
  22 chr22_16761961     AOna    A    G        0      0        2 
  22 chr22_16761961     ASom    A    G        0      0        2 
  22 chr22_16761961     HCab    A    G        0      0        2 
  22 chr22_16761961     HPrz    A    G        0      0        2 
  22 chr22_16761961     ZBoe    A    G        0      0        2 
  22 chr22_16761961     ZGre    A    G        0      0        2 
  22 chr22_16761961     ZHar    A    G      0.5      1        2 
  22 chr22_16761961   Sample    A    G        0      0        2 
  22 chr22_16775042     AAsi    G    A        0      0        2 
  22 chr22_16775042     AKia    G    A        0      0        2 
  22 chr22_16775042     AOna    G    A        0      0        2 
  22 chr22_16775042     ASom    G    A        0      0        2 
  22 chr22_16775042     HCab    G    A        1      2        2 
  22 chr22_16775042     HPrz    G    A        1      2        2 
  22 chr22_16775042     ZBoe    G    A        0      0        2 
  22 chr22_16775042     ZGre    G    A        0      0        2 
  22 chr22_16775042     ZHar    G    A        0      0        2 
  22 chr22_16775042   Sample    G    A        0      0        2 
  22 chr22_16777550     AAsi    A    G        0      0        2 
  22 chr22_16777550     AKia    A    G        0      0        2 
  22 chr22_16777550     AOna    A    G        0      0        2 
  22 chr22_16777550     ASom    A    G        0      0        2 
  22 chr22_16777550     HCab    A    G        1      2        2 
  22 chr22_16777550     HPrz    A    G        1      2        2 
  22 chr22_16777550     ZBoe    A    G        0      0        2 
  22 chr22_16777550     ZGre    A    G        0      0        2 
  22 chr22_16777550     ZHar    A    G        0      0        2 
  22 chr22_16777550   Sample    A    G        0      0        2 
  22 chr22_16780364     AAsi    T    C        0      0        2 
  22 chr22_16780364     AKia    T    C        1      2        2 
  22 chr22_16780364     AOna    T    C        0      0        2 
  22 chr22_16780364     ASom    T    C        0      0        2 
  22 chr22_16780364     HCab    T    C        0      0        2 
  22 chr22_16780364     HPrz    T    C        0      0        2 
  22 chr22_16780364     ZBoe    T    C        0      0        2 
  22 chr22_16780364     ZGre    T    C        0      0        2 
  22 chr22_16780364     ZHar    T    C        0      0        2 
  22 chr22_16780364   Sample    T    C        0      0        2 
  22 chr22_16790548     AAsi    G    T      0.5      1        2 
  22 chr22_16790548     AKia    G    T        0      0        2 
  22 chr22_16790548     AOna    G    T        0      0        2 
  22 chr22_16790548     ASom    G    T        0      0        2 
  22 chr22_16790548     HCab    G    T        0      0        2 
  22 chr22_16790548     HPrz    G    T        0      0        2 
  22 chr22_16790548     ZBoe    G    T        0      0        2 
  22 chr22_16790548     ZGre    G    T        0      0        2 
  22 chr22_16790548     ZHar    G    T        0      0        2 
  22 chr22_16790548   Sample    G    T        1      2        2 
  22 chr22_16796621     AAsi    T    C        0      0        2 
  22 chr22_16796621     AKia    T    C        0      0        2 
  22 chr22_16796621     AOna    T    C        0      0        2 
  22 chr22_16796621     ASom    T    C        0      0        2 
  22 chr22_16796621     HCab    T    C        0      0        2 
  22 chr22_16796621     HPrz    T    C        0      0        2 
  22 chr22_16796621     ZBoe    T    C      0.5      1        2 
  22 chr22_16796621     ZGre    T    C        0      0        2 
  22 chr22_16796621     ZHar    T    C        0      0        2 
  22 chr22_16796621   Sample    T    C        0      0        2 
  22 chr22_16798616     AAsi    A    G        0      0        2 
  22 chr22_16798616     AKia    A    G        0      0        2 
  22 chr22_16798616     AOna    A    G        0      0        2 
  22 chr22_16798616     ASom    A    G        0      0        2 
  22 chr22_16798616     HCab    A    G        0      0        2 
  22 chr22_16798616     HPrz    A    G        0      0        2 
  22 chr22_16798616     ZBoe    A    G        1      2        2 
  22 chr22_16798616     ZGre    A    G        1      2        2 
  22 chr22_16798616     ZHar    A    G        0      0        2 
  22 chr22_16798616   Sample    A    G        0      0        2 
  22 chr22_16816050     AAsi    A    G        0      0        2 
  22 chr22_16816050     AKia    A    G        0      0        2 
  22 chr22_16816050     AOna    A    G        0      0        2 
  22 chr22_16816050     ASom    A    G        0      0        2 
  22 chr22_16816050     HCab    A    G        0      0        2 
  22 chr22_16816050     HPrz    A    G        0      0        2 
  22 chr22_16816050     ZBoe    A    G        0      0        2 
  22 chr22_16816050     ZGre    A    G      0.5      1        2 
  22 chr22_16816050     ZHar    A    G        0      0        2 
  22 chr22_16816050   Sample    A    G        0      0        2 
  22 chr22_16821083     AAsi    A    T        0      0        2 
  22 chr22_16821083     AKia    A    T        0      0        2 
  22 chr22_16821083     AOna    A    T        0      0        2 
  22 chr22_16821083     ASom    A    T        1      2        2 
  22 chr22_16821083     HCab    A    T        0      0        2 
  22 chr22_16821083     HPrz    A    T        0      0        2 
  22 chr22_16821083     ZBoe    A    T        0      0        2 
  22 chr22_16821083     ZGre    A    T        0      0        2 
  22 chr22_16821083     ZHar    A    T        0      0        2 
  22 chr22_16821083   Sample    A    T        0      0        2 
  22 chr22_16821335     AAsi    A    G        0      0        2 
  22 chr22_16821335     AKia    A    G        0      0        2 
  22 chr22_16821335     AOna    A    G        0      0        2 
  22 chr22_16821335     ASom    A    G        0      0        2 
  22 chr22_16821335     HCab    A    G        0      0        2 
  22 chr22_16821335     HPrz    A    G        0      0        2 
  22 chr22_16821335     ZBoe    A    G      0.5      1        2 
  22 chr22_16821335     ZGre    A    G        0      0        2 
  22 chr22_16821335     ZHar    A    G        0      0        2 
  22 chr22_16821335   Sample    A    G        0      0        2 
  22 chr22_16825207     AAsi    T    C        0      0        2 
  22 chr22_16825207     AKia    T    C        0      0        2 
  22 chr22_16825207     AOna    T    C        0      0        2 
  22 chr22_16825207     ASom    T    C        0      0        2 
  22 chr22_16825207     HCab    T    C        0      0        2 
  22 chr22_16825207     HPrz    T    C        0      0        2 
  22 chr22_16825207     ZBoe    T    C        0      0        2 
  22 chr22_16825207     ZGre    T    C      0.5      1        2 
  22 chr22_16825207     ZHar    T    C        0      0        2 
  22 chr22_16825207   Sample    T    C        0      0        2 
  22 chr22_16839154     AAsi    A    G        1      2        2 
  22 chr22_16839154     AKia    A    G        0      0        2 
  22 chr22_16839154     AOna    A    G        0      0        2 
  22 chr22_16839154     ASom    A    G        1      2        2 
  22 chr22_16839154     HCab    A    G        0      0        2 
  22 chr22_16839154     HPrz    A    G        0      0        2 
  22 chr22_16839154     ZBoe    A    G        0      0        2 
  22 chr22_16839154     ZGre    A    G        0      0        2 
  22 chr22_16839154     ZHar    A    G        0      0        2 
  22 chr22_16839154   Sample    A    G        1      2        2 
  22 chr22_16840945     AAsi    C    T        0      0        2 
  22 chr22_16840945     AKia    C    T        0      0        2 
  22 chr22_16840945     AOna    C    T        0      0        2 
  22 chr22_16840945     ASom    C    T        0      0        2 
  22 chr22_16840945     HCab    C    T        1      2        2 
  22 chr22_16840945     HPrz    C    T        1      2        2 
  22 chr22_16840945     ZBoe    C    T        0      0        2 
  22 chr22_16840945     ZGre    C    T        0      0        2 
  22 chr22_16840945     ZHar    C    T        0      0        2 
  22 chr22_16840945   Sample    C    T        0      0        2 
  22 chr22_16850746     AAsi    C    G        0      0        2 
  22 chr22_16850746     AKia    C    G        0      0        2 
  22 chr22_16850746     AOna    C    G        0      0        2 
  22 chr22_16850746     ASom    C    G        0      0        2 
  22 chr22_16850746     HCab    C    G        0      0        2 
  22 chr22_16850746     HPrz    C    G        0      0        2 
  22 chr22_16850746     ZBoe    C    G      0.5      1        2 
  22 chr22_16850746     ZGre    C    G        0      0        2 
  22 chr22_16850746     ZHar    C    G        0      0        2 
  22 chr22_16850746   Sample    C    G        0      0        2 
  22 chr22_16850936     AAsi    A    G        0      0        2 
  22 chr22_16850936     AKia    A    G        0      0        2 
  22 chr22_16850936     AOna    A    G        0      0        2 
  22 chr22_16850936     ASom    A    G        0      0        2 
  22 chr22_16850936     HCab    A    G        0      0        2 
  22 chr22_16850936     HPrz    A    G        0      0        2 
  22 chr22_16850936     ZBoe    A    G        0      0        2 
  22 chr22_16850936     ZGre    A    G        1      2        2 
  22 chr22_16850936     ZHar    A    G        0      0        2 
  22 chr22_16850936   Sample    A    G        0      0        2 
  22 chr22_16854211     AAsi    C    T        0      0        2 
  22 chr22_16854211     AKia    C    T        0      0        2 
  22 chr22_16854211     AOna    C    T        0      0        2 
  22 chr22_16854211     ASom    C    T        1      2        2 
  22 chr22_16854211     HCab    C    T        0      0        2 
  22 chr22_16854211     HPrz    C    T        0      0        2 
  22 chr22_16854211     ZBoe    C    T        0      0        2 
  22 chr22_16854211     ZGre    C    T        0      0        2 
  22 chr22_16854211     ZHar    C    T        0      0        2 
  22 chr22_16854211   Sample    C    T        0      0        2 
  22 chr22_16856619     AAsi    A    G        0      0        2 
  22 chr22_16856619     AKia    A    G        0      0        2 
  22 chr22_16856619     AOna    A    G        0      0        2 
  22 chr22_16856619     ASom    A    G        0      0        2 
  22 chr22_16856619     HCab    A    G        1      2        2 
  22 chr22_16856619     HPrz    A    G        1      2        2 
  22 chr22_16856619     ZBoe    A    G        0      0        2 
  22 chr22_16856619     ZGre    A    G        0      0        2 
  22 chr22_16856619     ZHar    A    G        0      0        2 
  22 chr22_16856619   Sample    A    G        0      0        2 
  22 chr22_16866052     AAsi    G    A        0      0        2 
  22 chr22_16866052     AKia    G    A        0      0        2 
  22 chr22_16866052     AOna    G    A        0      0        2 
  22 chr22_16866052     ASom    G    A        0      0        2 
  22 chr22_16866052     HCab    G    A        0      0        2 
  22 chr22_16866052     HPrz    G    A        0      0        2 
  22 chr22_16866052     ZBoe    G    A        0      0        2 
  22 chr22_16866052     ZGre    G    A        0      0        2 
  22 chr22_16866052     ZHar    G    A        1      2        2 
  22 chr22_16866052   Sample    G    A        0      0        2 
  22 chr22_16872431     AAsi    G    T        0      0        2 
  22 chr22_16872431     AKia    G    T        0      0        2 
  22 chr22_16872431     AOna    G    T        1      2        2 
  22 chr22_16872431     ASom    G    T        0      0        2 
  22 chr22_16872431     HCab    G    T        0      0        2 
  22 chr22_16872431     HPrz    G    T        0      0        2 
  22 chr22_16872431     ZBoe    G    T        0      0        2 
  22 chr22_16872431     ZGre    G    T        0      0        2 
  22 chr22_16872431     ZHar    G    T        0      0        2 
  22 chr22_16872431   Sample    G    T        0      0        2 
  22 chr22_16875744     AAsi    A    G        0      0        2 
  22 chr22_16875744     AKia    A    G        1      2        2 
  22 chr22_16875744     AOna    A    G        1      2        2 
  22 chr22_16875744     ASom    A    G        0      0        2 
  22 chr22_16875744     HCab    A    G        0      0        2 
  22 chr22_16875744     HPrz    A    G        0      0        2 
  22 chr22_16875744     ZBoe    A    G        0      0        2 
  22 chr22_16875744     ZGre    A    G        0      0        2 
  22 chr22_16875744     ZHar    A    G        0      0        2 
  22 chr22_16875744   Sample    A    G        0      0        2 
  22 chr22_16884052     AAsi    A    G        0      0        2 
  22 chr22_16884052     AKia    A    G        0      0        2 
  22 chr22_16884052     AOna    A    G        0      0        2 
  22 chr22_16884052     ASom    A    G        0      0        2 
  22 chr22_16884052     HCab    A    G        0      0        2 
  22 chr22_16884052     HPrz    A    G        0      0        2 
  22 chr22_16884052     ZBoe    A    G        0      0        2 
  22 chr22_16884052     ZGre    A    G        1      2        2 
  22 chr22_16884052     ZHar    A    G        1      2        2 
  22 chr22_16884052   Sample    A    G        0      0        2 
  22 chr22_16889862     AAsi    A    G        0      0        2 
  22 chr22_16889862     AKia    A    G        0      0        2 
  22 chr22_16889862     AOna    A    G        0      0        2 
  22 chr22_16889862     ASom    A    G        0      0        2 
  22 chr22_16889862     HCab    A    G      0.5      1        2 
  22 chr22_16889862     HPrz    A    G        0      0        2 
  22 chr22_16889862     ZBoe    A    G        0      0        2 
  22 chr22_16889862     ZGre    A    G        0      0        2 
  22 chr22_16889862     ZHar    A    G        0      0        2 
  22 chr22_16889862   Sample    A    G        0      0        2 
  22 chr22_16893465     AAsi    T    A        0      0        2 
  22 chr22_16893465     AKia    T    A        0      0        2 
  22 chr22_16893465     AOna    T    A        0      0        2 
  22 chr22_16893465     ASom    T    A        0      0        2 
  22 chr22_16893465     HCab    T    A        1      2        2 
  22 chr22_16893465     HPrz    T    A        1      2        2 
  22 chr22_16893465     ZBoe    T    A        0      0        2 
  22 chr22_16893465     ZGre    T    A        0      0        2 
  22 chr22_16893465     ZHar    T    A        0      0        2 
  22 chr22_16893465   Sample    T    A        0      0        2 
  22 chr22_16899919     AAsi    T    G        0      0        2 
  22 chr22_16899919     AKia    T    G        0      0        2 
  22 chr22_16899919     AOna    T    G        0      0        2 
  22 chr22_16899919     ASom    T    G        0      0        2 
  22 chr22_16899919     HCab    T    G        0      0        2 
  22 chr22_16899919     HPrz    T    G        0      0        2 
  22 chr22_16899919     ZBoe    T    G        0      0        2 
  22 chr22_16899919     ZGre    T    G        1      2        2 
  22 chr22_16899919     ZHar    T    G        0      0        2 
  22 chr22_16899919   Sample    T    G        0      0        2 
  22 chr22_16900074     AAsi    A    G        0      0        2 
  22 chr22_16900074     AKia    A    G        0      0        2 
  22 chr22_16900074     AOna    A    G        0      0        2 
  22 chr22_16900074     ASom    A    G        0      0        2 
  22 chr22_16900074     HCab    A    G        1      2        2 
  22 chr22_16900074     HPrz    A    G        1      2        2 
  22 chr22_16900074     ZBoe    A    G        0      0        2 
  22 chr22_16900074     ZGre    A    G        0      0        2 
  22 chr22_16900074     ZHar    A    G        0      0        2 
  22 chr22_16900074   Sample    A    G        0      0        2 
  22 chr22_16906228     AAsi    C    T        0      0        2 
  22 chr22_16906228     AKia    C    T        0      0        2 
  22 chr22_16906228     AOna    C    T        0      0        2 
  22 chr22_16906228     ASom    C    T        0      0        2 
  22 chr22_16906228     HCab    C    T        0      0        2 
  22 chr22_16906228     HPrz    C    T        0      0        2 
  22 chr22_16906228     ZBoe    C    T        0      0        2 
  22 chr22_16906228     ZGre    C    T        0      0        2 
  22 chr22_16906228     ZHar    C    T        1      2        2 
  22 chr22_16906228   Sample    C    T        0      0        2 
  22 chr22_16906276     AAsi    T    G      0.5      1        2 
  22 chr22_16906276     AKia    T    G        0      0        2 
  22 chr22_16906276     AOna    T    G        0      0        2 
  22 chr22_16906276     ASom    T    G        1      2        2 
  22 chr22_16906276     HCab    T    G        0      0        2 
  22 chr22_16906276     HPrz    T    G        0      0        2 
  22 chr22_16906276     ZBoe    T    G        0      0        2 
  22 chr22_16906276     ZGre    T    G        0      0        2 
  22 chr22_16906276     ZHar    T    G        0      0        2 
  22 chr22_16906276   Sample    T    G        1      2        2 
  22 chr22_16908494     AAsi    A    G        0      0        2 
  22 chr22_16908494     AKia    A    G        0      0        2 
  22 chr22_16908494     AOna    A    G        0      0        2 
  22 chr22_16908494     ASom    A    G        0      0        2 
  22 chr22_16908494     HCab    A    G        1      2        2 
  22 chr22_16908494     HPrz    A    G        1      2        2 
  22 chr22_16908494     ZBoe    A    G        0      0        2 
  22 chr22_16908494     ZGre    A    G        0      0        2 
  22 chr22_16908494     ZHar    A    G        0      0        2 
  22 chr22_16908494   Sample    A    G        0      0        2 
  22 chr22_16913521     AAsi    A    G        0      0        2 
  22 chr22_16913521     AKia    A    G        0      0        2 
  22 chr22_16913521     AOna    A    G        0      0        2 
  22 chr22_16913521     ASom    A    G        0      0        2 
  22 chr22_16913521     HCab    A    G        0      0        2 
  22 chr22_16913521     HPrz    A    G        0      0        2 
  22 chr22_16913521     ZBoe    A    G      0.5      1        2 
  22 chr22_16913521     ZGre    A    G        0      0        2 
  22 chr22_16913521     ZHar    A    G        1      2        2 
  22 chr22_16913521   Sample    A    G        0      0        2 
  22 chr22_16925925     AAsi    A    G        0      0        2 
  22 chr22_16925925     AKia    A    G        0      0        2 
  22 chr22_16925925     AOna    A    G        0      0        2 
  22 chr22_16925925     ASom    A    G        0      0        2 
  22 chr22_16925925     HCab    A    G        0      0        2 
  22 chr22_16925925     HPrz    A    G        0      0        2 
  22 chr22_16925925     ZBoe    A    G        1      2        2 
  22 chr22_16925925     ZGre    A    G        0      0        2 
  22 chr22_16925925     ZHar    A    G        0      0        2 
  22 chr22_16925925   Sample    A    G        0      0        2 
  22 chr22_16925946     AAsi    G    A      0.5      1        2 
  22 chr22_16925946     AKia    G    A        0      0        2 
  22 chr22_16925946     AOna    G    A        0      0        2 
  22 chr22_16925946     ASom    G    A        1      2        2 
  22 chr22_16925946     HCab    G    A        0      0        2 
  22 chr22_16925946     HPrz    G    A        0      0        2 
  22 chr22_16925946     ZBoe    G    A        0      0        2 
  22 chr22_16925946     ZGre    G    A        0      0        2 
  22 chr22_16925946     ZHar    G    A        0      0        2 
  22 chr22_16925946   Sample    G    A        1      2        2 
  22 chr22_16927438     AAsi    A    C        0      0        2 
  22 chr22_16927438     AKia    A    C        0      0        2 
  22 chr22_16927438     AOna    A    C        0      0        2 
  22 chr22_16927438     ASom    A    C      0.5      1        2 
  22 chr22_16927438     HCab    A    C        0      0        2 
  22 chr22_16927438     HPrz    A    C        0      0        2 
  22 chr22_16927438     ZBoe    A    C        0      0        2 
  22 chr22_16927438     ZGre    A    C        0      0        2 
  22 chr22_16927438     ZHar    A    C        0      0        2 
  22 chr22_16927438   Sample    A    C        0      0        2 
  22 chr22_16928699     AAsi    G    C      0.5      1        2 
  22 chr22_16928699     AKia    G    C        0      0        2 
  22 chr22_16928699     AOna    G    C        0      0        2 
  22 chr22_16928699     ASom    G    C        1      2        2 
  22 chr22_16928699     HCab    G    C        0      0        2 
  22 chr22_16928699     HPrz    G    C        0      0        2 
  22 chr22_16928699     ZBoe    G    C        0      0        2 
  22 chr22_16928699     ZGre    G    C        0      0        2 
  22 chr22_16928699     ZHar    G    C        0      0        2 
  22 chr22_16928699   Sample    G    C        1      2        2 
  22 chr22_16933155     AAsi    G    C      0.5      1        2 
  22 chr22_16933155     AKia    G    C        0      0        2 
  22 chr22_16933155     AOna    G    C        0      0        2 
  22 chr22_16933155     ASom    G    C        0      0        2 
  22 chr22_16933155     HCab    G    C        0      0        2 
  22 chr22_16933155     HPrz    G    C        0      0        2 
  22 chr22_16933155     ZBoe    G    C        0      0        2 
  22 chr22_16933155     ZGre    G    C        0      0        2 
  22 chr22_16933155     ZHar    G    C        0      0        2 
  22 chr22_16933155   Sample    G    C        0      0        2 
  22 chr22_16943832     AAsi    C    T      0.5      1        2 
  22 chr22_16943832     AKia    C    T        0      0        2 
  22 chr22_16943832     AOna    C    T        0      0        2 
  22 chr22_16943832     ASom    C    T      0.5      1        2 
  22 chr22_16943832     HCab    C    T        0      0        2 
  22 chr22_16943832     HPrz    C    T        0      0        2 
  22 chr22_16943832     ZBoe    C    T        0      0        2 
  22 chr22_16943832     ZGre    C    T        0      0        2 
  22 chr22_16943832     ZHar    C    T        0      0        2 
  22 chr22_16943832   Sample    C    T        1      2        2 
  22 chr22_16945026     AAsi    T    C        0      0        2 
  22 chr22_16945026     AKia    T    C        0      0        2 
  22 chr22_16945026     AOna    T    C        0      0        2 
  22 chr22_16945026     ASom    T    C        0      0        2 
  22 chr22_16945026     HCab    T    C        1      2        2 
  22 chr22_16945026     HPrz    T    C        1      2        2 
  22 chr22_16945026     ZBoe    T    C        1      2        2 
  22 chr22_16945026     ZGre    T    C        0      0        2 
  22 chr22_16945026     ZHar    T    C        0      0        2 
  22 chr22_16945026   Sample    T    C        0      0        2 
  22 chr22_16946345     AAsi    A    G        0      0        2 
  22 chr22_16946345     AKia    A    G        0      0        2 
  22 chr22_16946345     AOna    A    G        0      0        2 
  22 chr22_16946345     ASom    A    G        0      0        2 
  22 chr22_16946345     HCab    A    G        1      2        2 
  22 chr22_16946345     HPrz    A    G        1      2        2 
  22 chr22_16946345     ZBoe    A    G        0      0        2 
  22 chr22_16946345     ZGre    A    G        0      0        2 
  22 chr22_16946345     ZHar    A    G        0      0        2 
  22 chr22_16946345   Sample    A    G        0      0        2 
  22 chr22_16946355     AAsi    G    T        0      0        2 
  22 chr22_16946355     AKia    G    T        0      0        2 
  22 chr22_16946355     AOna    G    T        0      0        2 
  22 chr22_16946355     ASom    G    T        0      0        2 
  22 chr22_16946355     HCab    G    T        0      0        2 
  22 chr22_16946355     HPrz    G    T        0      0        2 
  22 chr22_16946355     ZBoe    G    T        0      0        2 
  22 chr22_16946355     ZGre    G    T        1      2        2 
  22 chr22_16946355     ZHar    G    T        0      0        2 
  22 chr22_16946355   Sample    G    T        0      0        2 
  22 chr22_16950158     AAsi    A    C        0      0        2 
  22 chr22_16950158     AKia    A    C        0      0        2 
  22 chr22_16950158     AOna    A    C        0      0        2 
  22 chr22_16950158     ASom    A    C        0      0        2 
  22 chr22_16950158     HCab    A    C        0      0        2 
  22 chr22_16950158     HPrz    A    C        0      0        2 
  22 chr22_16950158     ZBoe    A    C      0.5      1        2 
  22 chr22_16950158     ZGre    A    C        0      0        2 
  22 chr22_16950158     ZHar    A    C        0      0        2 
  22 chr22_16950158   Sample    A    C        0      0        2 
  22 chr22_16960172     AAsi    A    G        0      0        2 
  22 chr22_16960172     AKia    A    G        0      0        2 
  22 chr22_16960172     AOna    A    G        0      0        2 
  22 chr22_16960172     ASom    A    G        0      0        2 
  22 chr22_16960172     HCab    A    G        1      2        2 
  22 chr22_16960172     HPrz    A    G        1      2        2 
  22 chr22_16960172     ZBoe    A    G        0      0        2 
  22 chr22_16960172     ZGre    A    G        0      0        2 
  22 chr22_16960172     ZHar    A    G        0      0        2 
  22 chr22_16960172   Sample    A    G        0      0        2 
  22 chr22_16961294     AAsi    A    G        0      0        2 
  22 chr22_16961294     AKia    A    G        0      0        2 
  22 chr22_16961294     AOna    A    G        0      0        2 
  22 chr22_16961294     ASom    A    G        0      0        2 
  22 chr22_16961294     HCab    A    G        0      0        2 
  22 chr22_16961294     HPrz    A    G        0      0        2 
  22 chr22_16961294     ZBoe    A    G      0.5      1        2 
  22 chr22_16961294     ZGre    A    G        0      0        2 
  22 chr22_16961294     ZHar    A    G        0      0        2 
  22 chr22_16961294   Sample    A    G        0      0        2 
  22 chr22_16964368     AAsi    G    T        0      0        2 
  22 chr22_16964368     AKia    G    T        0      0        2 
  22 chr22_16964368     AOna    G    T        0      0        2 
  22 chr22_16964368     ASom    G    T        0      0        2 
  22 chr22_16964368     HCab    G    T      0.5      1        2 
  22 chr22_16964368     HPrz    G    T      0.5      1        2 
  22 chr22_16964368     ZBoe    G    T        0      0        2 
  22 chr22_16964368     ZGre    G    T        0      0        2 
  22 chr22_16964368     ZHar    G    T        0      0        2 
  22 chr22_16964368   Sample    G    T        0      0        2 
  22 chr22_16968871     AAsi    C    T        0      0        2 
  22 chr22_16968871     AKia    C    T        1      2        2 
  22 chr22_16968871     AOna    C    T        1      2        2 
  22 chr22_16968871     ASom    C    T        0      0        2 
  22 chr22_16968871     HCab    C    T        0      0        2 
  22 chr22_16968871     HPrz    C    T        0      0        2 
  22 chr22_16968871     ZBoe    C    T        0      0        2 
  22 chr22_16968871     ZGre    C    T        0      0        2 
  22 chr22_16968871     ZHar    C    T        0      0        2 
  22 chr22_16968871   Sample    C    T        0      0        2 
  22 chr22_16977725     AAsi    T    C        0      0        2 
  22 chr22_16977725     AKia    T    C        0      0        2 
  22 chr22_16977725     AOna    T    C        0      0        2 
  22 chr22_16977725     ASom    T    C        0      0        2 
  22 chr22_16977725     HCab    T    C        0      0        2 
  22 chr22_16977725     HPrz    T    C        0      0        2 
  22 chr22_16977725     ZBoe    T    C        0      0        2 
  22 chr22_16977725     ZGre    T    C        0      0        2 
  22 chr22_16977725     ZHar    T    C        1      2        2 
  22 chr22_16977725   Sample    T    C        0      0        2 
  22 chr22_16978864     AAsi    G    A        0      0        2 
  22 chr22_16978864     AKia    G    A        0      0        2 
  22 chr22_16978864     AOna    G    A        0      0        2 
  22 chr22_16978864     ASom    G    A        0      0        2 
  22 chr22_16978864     HCab    G    A        0      0        2 
  22 chr22_16978864     HPrz    G    A        0      0        2 
  22 chr22_16978864     ZBoe    G    A        0      0        2 
  22 chr22_16978864     ZGre    G    A        0      0        2 
  22 chr22_16978864     ZHar    G    A      0.5      1        2 
  22 chr22_16978864   Sample    G    A        0      0        2 
  22 chr22_16985198     AAsi    G    A        0      0        2 
  22 chr22_16985198     AKia    G    A        0      0        2 
  22 chr22_16985198     AOna    G    A      0.5      1        2 
  22 chr22_16985198     ASom    G    A        0      0        2 
  22 chr22_16985198     HCab    G    A        0      0        2 
  22 chr22_16985198     HPrz    G    A        0      0        2 
  22 chr22_16985198     ZBoe    G    A        0      0        2 
  22 chr22_16985198     ZGre    G    A        0      0        2 
  22 chr22_16985198     ZHar    G    A        0      0        2 
  22 chr22_16985198   Sample    G    A        0      0        2 
  22 chr22_16986385     AAsi    A    G        0      0        2 
  22 chr22_16986385     AKia    A    G        0      0        2 
  22 chr22_16986385     AOna    A    G        0      0        2 
  22 chr22_16986385     ASom    A    G        0      0        2 
  22 chr22_16986385     HCab    A    G        0      0        2 
  22 chr22_16986385     HPrz    A    G        0      0        2 
  22 chr22_16986385     ZBoe    A    G        0      0        2 
  22 chr22_16986385     ZGre    A    G        0      0        2 
  22 chr22_16986385     ZHar    A    G        1      2        2 
  22 chr22_16986385   Sample    A    G        0      0        2 
  22 chr22_16988071     AAsi    G    A        0      0        2 
  22 chr22_16988071     AKia    G    A        1      2        2 
  22 chr22_16988071     AOna    G    A        1      2        2 
  22 chr22_16988071     ASom    G    A        0      0        2 
  22 chr22_16988071     HCab    G    A        0      0        2 
  22 chr22_16988071     HPrz    G    A        0      0        2 
  22 chr22_16988071     ZBoe    G    A        0      0        2 
  22 chr22_16988071     ZGre    G    A        0      0        2 
  22 chr22_16988071     ZHar    G    A        0      0        2 
  22 chr22_16988071   Sample    G    A        0      0        2 
  22 chr22_16990871     AAsi    G    A        0      0        2 
  22 chr22_16990871     AKia    G    A        0      0        2 
  22 chr22_16990871     AOna    G    A        0      0        2 
  22 chr22_16990871     ASom    G    A        0      0        2 
  22 chr22_16990871     HCab    G    A        1      2        2 
  22 chr22_16990871     HPrz    G    A        1      2        2 
  22 chr22_16990871     ZBoe    G    A        0      0        2 
  22 chr22_16990871     ZGre    G    A        0      0        2 
  22 chr22_16990871     ZHar    G    A        0      0        2 
  22 chr22_16990871   Sample    G    A        0      0        2 
  22 chr22_17001306     AAsi    C    T        0      0        2 
  22 chr22_17001306     AKia    C    T        0      0        2 
  22 chr22_17001306     AOna    C    T        0      0        2 
  22 chr22_17001306     ASom    C    T        0      0        2 
  22 chr22_17001306     HCab    C    T        0      0        2 
  22 chr22_17001306     HPrz    C    T      0.5      1        2 
  22 chr22_17001306     ZBoe    C    T        0      0        2 
  22 chr22_17001306     ZGre    C    T        0      0        2 
  22 chr22_17001306     ZHar    C    T        0      0        2 
  22 chr22_17001306   Sample    C    T        0      0        2 
  22 chr22_17012426     AAsi    A    T        0      0        2 
  22 chr22_17012426     AKia    A    T        0      0        2 
  22 chr22_17012426     AOna    A    T        0      0        2 
  22 chr22_17012426     ASom    A    T        0      0        2 
  22 chr22_17012426     HCab    A    T        0      0        2 
  22 chr22_17012426     HPrz    A    T        0      0        2 
  22 chr22_17012426     ZBoe    A    T        0      0        2 
  22 chr22_17012426     ZGre    A    T        0      0        2 
  22 chr22_17012426     ZHar    A    T      0.5      1        2 
  22 chr22_17012426   Sample    A    T        0      0        2 
  22 chr22_17014115     AAsi    A    G        0      0        2 
  22 chr22_17014115     AKia    A    G        0      0        2 
  22 chr22_17014115     AOna    A    G        0      0        2 
  22 chr22_17014115     ASom    A    G        0      0        2 
  22 chr22_17014115     HCab    A    G        0      0        2 
  22 chr22_17014115     HPrz    A    G        0      0        2 
  22 chr22_17014115     ZBoe    A    G      0.5      1        2 
  22 chr22_17014115     ZGre    A    G        0      0        2 
  22 chr22_17014115     ZHar    A    G        0      0        2 
  22 chr22_17014115   Sample    A    G        0      0        2 
  22 chr22_17014737     AAsi    A    C        0      0        2 
  22 chr22_17014737     AKia    A    C        0      0        2 
  22 chr22_17014737     AOna    A    C        0      0        2 
  22 chr22_17014737     ASom    A    C        1      2        2 
  22 chr22_17014737     HCab    A    C        0      0        2 
  22 chr22_17014737     HPrz    A    C        0      0        2 
  22 chr22_17014737     ZBoe    A    C        0      0        2 
  22 chr22_17014737     ZGre    A    C        0      0        2 
  22 chr22_17014737     ZHar    A    C        0      0        2 
  22 chr22_17014737   Sample    A    C        0      0        2 
  22 chr22_17018158     AAsi    G    A        0      0        2 
  22 chr22_17018158     AKia    G    A        0      0        2 
  22 chr22_17018158     AOna    G    A        0      0        2 
  22 chr22_17018158     ASom    G    A        0      0        2 
  22 chr22_17018158     HCab    G    A        0      0        2 
  22 chr22_17018158     HPrz    G    A        0      0        2 
  22 chr22_17018158     ZBoe    G    A        0      0        2 
  22 chr22_17018158     ZGre    G    A        0      0        2 
  22 chr22_17018158     ZHar    G    A        1      2        2 
  22 chr22_17018158   Sample    G    A        0      0        2 
  22 chr22_17039699     AAsi    T    C        0      0        2 
  22 chr22_17039699     AKia    T    C        0      0        2 
  22 chr22_17039699     AOna    T    C        0      0        2 
  22 chr22_17039699     ASom    T    C        0      0        2 
  22 chr22_17039699     HCab    T    C        0      0        2 
  22 chr22_17039699     HPrz    T    C        0      0        2 
  22 chr22_17039699     ZBoe    T    C      0.5      1        2 
  22 chr22_17039699     ZGre    T    C        0      0        2 
  22 chr22_17039699     ZHar    T    C        0      0        2 
  22 chr22_17039699   Sample    T    C        0      0        2 
  22 chr22_17040257     AAsi    T    C        0      0        2 
  22 chr22_17040257     AKia    T    C        0      0        2 
  22 chr22_17040257     AOna    T    C        0      0        2 
  22 chr22_17040257     ASom    T    C        0      0        2 
  22 chr22_17040257     HCab    T    C        0      0        2 
  22 chr22_17040257     HPrz    T    C        0      0        2 
  22 chr22_17040257     ZBoe    T    C        0      0        2 
  22 chr22_17040257     ZGre    T    C        0      0        2 
  22 chr22_17040257     ZHar    T    C      0.5      1        2 
  22 chr22_17040257   Sample    T    C        0      0        2 
  22 chr22_17040411     AAsi    T    C        0      0        2 
  22 chr22_17040411     AKia    T    C        0      0        2 
  22 chr22_17040411     AOna    T    C        0      0        2 
  22 chr22_17040411     ASom    T    C        0      0        2 
  22 chr22_17040411     HCab    T    C        1      2        2 
  22 chr22_17040411     HPrz    T    C        1      2        2 
  22 chr22_17040411     ZBoe    T    C        0      0        2 
  22 chr22_17040411     ZGre    T    C        0      0        2 
  22 chr22_17040411     ZHar    T    C        0      0        2 
  22 chr22_17040411   Sample    T    C        0      0        2 
  22 chr22_17040609     AAsi    G    T        0      0        2 
  22 chr22_17040609     AKia    G    T        0      0        2 
  22 chr22_17040609     AOna    G    T        0      0        2 
  22 chr22_17040609     ASom    G    T        0      0        2 
  22 chr22_17040609     HCab    G    T        0      0        2 
  22 chr22_17040609     HPrz    G    T        0      0        2 
  22 chr22_17040609     ZBoe    G    T        0      0        2 
  22 chr22_17040609     ZGre    G    T      0.5      1        2 
  22 chr22_17040609     ZHar    G    T        0      0        2 
  22 chr22_17040609   Sample    G    T        0      0        2 
  22 chr22_17040779     AAsi    A    G        0      0        2 
  22 chr22_17040779     AKia    A    G        0      0        2 
  22 chr22_17040779     AOna    A    G        0      0        2 
  22 chr22_17040779     ASom    A    G        0      0        2 
  22 chr22_17040779     HCab    A    G        0      0        2 
  22 chr22_17040779     HPrz    A    G        0      0        2 
  22 chr22_17040779     ZBoe    A    G      0.5      1        2 
  22 chr22_17040779     ZGre    A    G        0      0        2 
  22 chr22_17040779     ZHar    A    G        0      0        2 
  22 chr22_17040779   Sample    A    G        0      0        2 
  22 chr22_17041146     AAsi    T    C        0      0        2 
  22 chr22_17041146     AKia    T    C        0      0        2 
  22 chr22_17041146     AOna    T    C        0      0        2 
  22 chr22_17041146     ASom    T    C        0      0        2 
  22 chr22_17041146     HCab    T    C        1      2        2 
  22 chr22_17041146     HPrz    T    C        1      2        2 
  22 chr22_17041146     ZBoe    T    C        0      0        2 
  22 chr22_17041146     ZGre    T    C        0      0        2 
  22 chr22_17041146     ZHar    T    C        0      0        2 
  22 chr22_17041146   Sample    T    C        0      0        2 
  22 chr22_17043843     AAsi    G    A        0      0        2 
  22 chr22_17043843     AKia    G    A        1      2        2 
  22 chr22_17043843     AOna    G    A        0      0        2 
  22 chr22_17043843     ASom    G    A        0      0        2 
  22 chr22_17043843     HCab    G    A        0      0        2 
  22 chr22_17043843     HPrz    G    A        0      0        2 
  22 chr22_17043843     ZBoe    G    A        0      0        2 
  22 chr22_17043843     ZGre    G    A        0      0        2 
  22 chr22_17043843     ZHar    G    A        0      0        2 
  22 chr22_17043843   Sample    G    A        0      0        2 
  22 chr22_17056273     AAsi    T    C        0      0        2 
  22 chr22_17056273     AKia    T    C        0      0        2 
  22 chr22_17056273     AOna    T    C        0      0        2 
  22 chr22_17056273     ASom    T    C        0      0        2 
  22 chr22_17056273     HCab    T    C        0      0        2 
  22 chr22_17056273     HPrz    T    C        0      0        2 
  22 chr22_17056273     ZBoe    T    C        0      0        2 
  22 chr22_17056273     ZGre    T    C        0      0        2 
  22 chr22_17056273     ZHar    T    C        1      2        2 
  22 chr22_17056273   Sample    T    C        0      0        2 
  22 chr22_17058236     AAsi    G    T        0      0        2 
  22 chr22_17058236     AKia    G    T        0      0        2 
  22 chr22_17058236     AOna    G    T        0      0        2 
  22 chr22_17058236     ASom    G    T        0      0        2 
  22 chr22_17058236     HCab    G    T        0      0        2 
  22 chr22_17058236     HPrz    G    T        0      0        2 
  22 chr22_17058236     ZBoe    G    T      0.5      1        2 
  22 chr22_17058236     ZGre    G    T        0      0        2 
  22 chr22_17058236     ZHar    G    T        0      0        2 
  22 chr22_17058236   Sample    G    T        0      0        2 
  22 chr22_17058742     AAsi    T    C        0      0        2 
  22 chr22_17058742     AKia    T    C        0      0        2 
  22 chr22_17058742     AOna    T    C        0      0        2 
  22 chr22_17058742     ASom    T    C        0      0        2 
  22 chr22_17058742     HCab    T    C        0      0        2 
  22 chr22_17058742     HPrz    T    C        0      0        2 
  22 chr22_17058742     ZBoe    T    C      0.5      1        2 
  22 chr22_17058742     ZGre    T    C        0      0        2 
  22 chr22_17058742     ZHar    T    C        0      0        2 
  22 chr22_17058742   Sample    T    C        0      0        2 
  22 chr22_17061553     AAsi    G    A        0      0        2 
  22 chr22_17061553     AKia    G    A        0      0        2 
  22 chr22_17061553     AOna    G    A        0      0        2 
  22 chr22_17061553     ASom    G    A        0      0        2 
  22 chr22_17061553     HCab    G    A        0      0        2 
  22 chr22_17061553     HPrz    G    A        0      0        2 
  22 chr22_17061553     ZBoe    G    A        0      0        2 
  22 chr22_17061553     ZGre    G    A        1      2        2 
  22 chr22_17061553     ZHar    G    A        0      0        2 
  22 chr22_17061553   Sample    G    A        0      0        2 
  22 chr22_17068955     AAsi    G    A        0      0        2 
  22 chr22_17068955     AKia    G    A        0      0        2 
  22 chr22_17068955     AOna    G    A        0      0        2 
  22 chr22_17068955     ASom    G    A        0      0        2 
  22 chr22_17068955     HCab    G    A      0.5      1        2 
  22 chr22_17068955     HPrz    G    A        1      2        2 
  22 chr22_17068955     ZBoe    G    A        0      0        2 
  22 chr22_17068955     ZGre    G    A        0      0        2 
  22 chr22_17068955     ZHar    G    A        0      0        2 
  22 chr22_17068955   Sample    G    A        0      0        2 
  22 chr22_17069230     AAsi    G    C        0      0        2 
  22 chr22_17069230     AKia    G    C        0      0        2 
  22 chr22_17069230     AOna    G    C        0      0        2 
  22 chr22_17069230     ASom    G    C        0      0        2 
  22 chr22_17069230     HCab    G    C      0.5      1        2 
  22 chr22_17069230     HPrz    G    C        0      0        2 
  22 chr22_17069230     ZBoe    G    C        0      0        2 
  22 chr22_17069230     ZGre    G    C        0      0        2 
  22 chr22_17069230     ZHar    G    C        0      0        2 
  22 chr22_17069230   Sample    G    C        0      0        2 
  22 chr22_17072699     AAsi    T    G      0.5      1        2 
  22 chr22_17072699     AKia    T    G        0      0        2 
  22 chr22_17072699     AOna    T    G        0      0        2 
  22 chr22_17072699     ASom    T    G        1      2        2 
  22 chr22_17072699     HCab    T    G        1      2        2 
  22 chr22_17072699     HPrz    T    G        1      2        2 
  22 chr22_17072699     ZBoe    T    G        0      0        2 
  22 chr22_17072699     ZGre    T    G        0      0        2 
  22 chr22_17072699     ZHar    T    G        0      0        2 
  22 chr22_17072699   Sample    T    G        0      0        2 
  22 chr22_17073565     AAsi    G    A        0      0        2 
  22 chr22_17073565     AKia    G    A        0      0        2 
  22 chr22_17073565     AOna    G    A        0      0        2 
  22 chr22_17073565     ASom    G    A        0      0        2 
  22 chr22_17073565     HCab    G    A        0      0        2 
  22 chr22_17073565     HPrz    G    A        0      0        2 
  22 chr22_17073565     ZBoe    G    A      0.5      1        2 
  22 chr22_17073565     ZGre    G    A        0      0        2 
  22 chr22_17073565     ZHar    G    A        0      0        2 
  22 chr22_17073565   Sample    G    A        0      0        2 
  22 chr22_17076450     AAsi    C    T        0      0        2 
  22 chr22_17076450     AKia    C    T        0      0        2 
  22 chr22_17076450     AOna    C    T        0      0        2 
  22 chr22_17076450     ASom    C    T        0      0        2 
  22 chr22_17076450     HCab    C    T        1      2        2 
  22 chr22_17076450     HPrz    C    T        1      2        2 
  22 chr22_17076450     ZBoe    C    T        0      0        2 
  22 chr22_17076450     ZGre    C    T        0      0        2 
  22 chr22_17076450     ZHar    C    T        0      0        2 
  22 chr22_17076450   Sample    C    T        0      0        2 
  22 chr22_17078343     AAsi    T    C        0      0        2 
  22 chr22_17078343     AKia    T    C        0      0        2 
  22 chr22_17078343     AOna    T    C        0      0        2 
  22 chr22_17078343     ASom    T    C        0      0        2 
  22 chr22_17078343     HCab    T    C        1      2        2 
  22 chr22_17078343     HPrz    T    C        1      2        2 
  22 chr22_17078343     ZBoe    T    C        0      0        2 
  22 chr22_17078343     ZGre    T    C        0      0        2 
  22 chr22_17078343     ZHar    T    C        0      0        2 
  22 chr22_17078343   Sample    T    C        0      0        2 
  22 chr22_17085123     AAsi    T    C        0      0        2 
  22 chr22_17085123     AKia    T    C        0      0        2 
  22 chr22_17085123     AOna    T    C        0      0        2 
  22 chr22_17085123     ASom    T    C        0      0        2 
  22 chr22_17085123     HCab    T    C        1      2        2 
  22 chr22_17085123     HPrz    T    C        1      2        2 
  22 chr22_17085123     ZBoe    T    C        0      0        2 
  22 chr22_17085123     ZGre    T    C        0      0        2 
  22 chr22_17085123     ZHar    T    C        0      0        2 
  22 chr22_17085123   Sample    T    C        0      0        2 
  22 chr22_17091051     AAsi    A    C        0      0        2 
  22 chr22_17091051     AKia    A    C        0      0        2 
  22 chr22_17091051     AOna    A    C        0      0        2 
  22 chr22_17091051     ASom    A    C        0      0        2 
  22 chr22_17091051     HCab    A    C        0      0        2 
  22 chr22_17091051     HPrz    A    C        0      0        2 
  22 chr22_17091051     ZBoe    A    C        0      0        2 
  22 chr22_17091051     ZGre    A    C      0.5      1        2 
  22 chr22_17091051     ZHar    A    C        0      0        2 
  22 chr22_17091051   Sample    A    C        0      0        2 
  22 chr22_17097261     AAsi    C    T        0      0        2 
  22 chr22_17097261     AKia    C    T        0      0        2 
  22 chr22_17097261     AOna    C    T        0      0        2 
  22 chr22_17097261     ASom    C    T        0      0        2 
  22 chr22_17097261     HCab    C    T        0      0        2 
  22 chr22_17097261     HPrz    C    T      0.5      1        2 
  22 chr22_17097261     ZBoe    C    T        0      0        2 
  22 chr22_17097261     ZGre    C    T        0      0        2 
  22 chr22_17097261     ZHar    C    T        0      0        2 
  22 chr22_17097261   Sample    C    T        0      0        2 
  22 chr22_17107805     AAsi    A    G        1      2        2 
  22 chr22_17107805     AKia    A    G        0      0        2 
  22 chr22_17107805     AOna    A    G        0      0        2 
  22 chr22_17107805     ASom    A    G        0      0        2 
  22 chr22_17107805     HCab    A    G        0      0        2 
  22 chr22_17107805     HPrz    A    G        0      0        2 
  22 chr22_17107805     ZBoe    A    G        0      0        2 
  22 chr22_17107805     ZGre    A    G        0      0        2 
  22 chr22_17107805     ZHar    A    G        0      0        2 
  22 chr22_17107805   Sample    A    G        1      2        2 
  22 chr22_17107849     AAsi    C    A        0      0        2 
  22 chr22_17107849     AKia    C    A        0      0        2 
  22 chr22_17107849     AOna    C    A        0      0        2 
  22 chr22_17107849     ASom    C    A        1      2        2 
  22 chr22_17107849     HCab    C    A        0      0        2 
  22 chr22_17107849     HPrz    C    A        0      0        2 
  22 chr22_17107849     ZBoe    C    A        0      0        2 
  22 chr22_17107849     ZGre    C    A        0      0        2 
  22 chr22_17107849     ZHar    C    A        0      0        2 
  22 chr22_17107849   Sample    C    A        0      0        2 
  22 chr22_17111417     AAsi    A    G        1      2        2 
  22 chr22_17111417     AKia    A    G        0      0        2 
  22 chr22_17111417     AOna    A    G        0      0        2 
  22 chr22_17111417     ASom    A    G        1      2        2 
  22 chr22_17111417     HCab    A    G        0      0        2 
  22 chr22_17111417     HPrz    A    G        0      0        2 
  22 chr22_17111417     ZBoe    A    G        0      0        2 
  22 chr22_17111417     ZGre    A    G        0      0        2 
  22 chr22_17111417     ZHar    A    G        0      0        2 
  22 chr22_17111417   Sample    A    G        1      2        2 
  22 chr22_17111933     AAsi    T    G        0      0        2 
  22 chr22_17111933     AKia    T    G        0      0        2 
  22 chr22_17111933     AOna    T    G        0      0        2 
  22 chr22_17111933     ASom    T    G        0      0        2 
  22 chr22_17111933     HCab    T    G        0      0        2 
  22 chr22_17111933     HPrz    T    G        0      0        2 
  22 chr22_17111933     ZBoe    T    G        0      0        2 
  22 chr22_17111933     ZGre    T    G        0      0        2 
  22 chr22_17111933     ZHar    T    G      0.5      1        2 
  22 chr22_17111933   Sample    T    G        0      0        2 
  22 chr22_17113080     AAsi    G    C        0      0        2 
  22 chr22_17113080     AKia    G    C        0      0        2 
  22 chr22_17113080     AOna    G    C        0      0        2 
  22 chr22_17113080     ASom    G    C        0      0        2 
  22 chr22_17113080     HCab    G    C      0.5      1        2 
  22 chr22_17113080     HPrz    G    C        0      0        2 
  22 chr22_17113080     ZBoe    G    C        0      0        2 
  22 chr22_17113080     ZGre    G    C        0      0        2 
  22 chr22_17113080     ZHar    G    C        0      0        2 
  22 chr22_17113080   Sample    G    C        0      0        2 
  22 chr22_17115649     AAsi    G    A        0      0        2 
  22 chr22_17115649     AKia    G    A        0      0        2 
  22 chr22_17115649     AOna    G    A        0      0        2 
  22 chr22_17115649     ASom    G    A        0      0        2 
  22 chr22_17115649     HCab    G    A        0      0        2 
  22 chr22_17115649     HPrz    G    A        0      0        2 
  22 chr22_17115649     ZBoe    G    A        0      0        2 
  22 chr22_17115649     ZGre    G    A        0      0        2 
  22 chr22_17115649     ZHar    G    A        1      2        2 
  22 chr22_17115649   Sample    G    A        0      0        2 
  22 chr22_17118652     AAsi    A    G        0      0        2 
  22 chr22_17118652     AKia    A    G        0      0        2 
  22 chr22_17118652     AOna    A    G        0      0        2 
  22 chr22_17118652     ASom    A    G        0      0        2 
  22 chr22_17118652     HCab    A    G        0      0        2 
  22 chr22_17118652     HPrz    A    G        0      0        2 
  22 chr22_17118652     ZBoe    A    G      0.5      1        2 
  22 chr22_17118652     ZGre    A    G        0      0        2 
  22 chr22_17118652     ZHar    A    G        0      0        2 
  22 chr22_17118652   Sample    A    G        0      0        2 
  22 chr22_17119101     AAsi    G    A        0      0        2 
  22 chr22_17119101     AKia    G    A        0      0        2 
  22 chr22_17119101     AOna    G    A        0      0        2 
  22 chr22_17119101     ASom    G    A        0      0        2 
  22 chr22_17119101     HCab    G    A      0.5      1        2 
  22 chr22_17119101     HPrz    G    A        0      0        2 
  22 chr22_17119101     ZBoe    G    A        0      0        2 
  22 chr22_17119101     ZGre    G    A        0      0        2 
  22 chr22_17119101     ZHar    G    A        0      0        2 
  22 chr22_17119101   Sample    G    A        0      0        2 
  22 chr22_17129318     AAsi    G    T        0      0        2 
  22 chr22_17129318     AKia    G    T        0      0        2 
  22 chr22_17129318     AOna    G    T        0      0        2 
  22 chr22_17129318     ASom    G    T        0      0        2 
  22 chr22_17129318     HCab    G    T        0      0        2 
  22 chr22_17129318     HPrz    G    T        0      0        2 
  22 chr22_17129318     ZBoe    G    T        0      0        2 
  22 chr22_17129318     ZGre    G    T        0      0        2 
  22 chr22_17129318     ZHar    G    T      0.5      1        2 
  22 chr22_17129318   Sample    G    T        0      0        2 
  22 chr22_17130072     AAsi    T    C      0.5      1        2 
  22 chr22_17130072     AKia    T    C        0      0        2 
  22 chr22_17130072     AOna    T    C        0      0        2 
  22 chr22_17130072     ASom    T    C        0      0        2 
  22 chr22_17130072     HCab    T    C        0      0        2 
  22 chr22_17130072     HPrz    T    C        0      0        2 
  22 chr22_17130072     ZBoe    T    C        0      0        2 
  22 chr22_17130072     ZGre    T    C        0      0        2 
  22 chr22_17130072     ZHar    T    C      0.5      1        2 
  22 chr22_17130072   Sample    T    C        0      0        2 
  22 chr22_17132438     AAsi    A    G        0      0        2 
  22 chr22_17132438     AKia    A    G        0      0        2 
  22 chr22_17132438     AOna    A    G        0      0        2 
  22 chr22_17132438     ASom    A    G        0      0        2 
  22 chr22_17132438     HCab    A    G        0      0        2 
  22 chr22_17132438     HPrz    A    G        0      0        2 
  22 chr22_17132438     ZBoe    A    G        0      0        2 
  22 chr22_17132438     ZGre    A    G        0      0        2 
  22 chr22_17132438     ZHar    A    G        1      2        2 
  22 chr22_17132438   Sample    A    G        0      0        2 
  22 chr22_17133515     AAsi    G    A        0      0        2 
  22 chr22_17133515     AKia    G    A        0      0        2 
  22 chr22_17133515     AOna    G    A        0      0        2 
  22 chr22_17133515     ASom    G    A        0      0        2 
  22 chr22_17133515     HCab    G    A        0      0        2 
  22 chr22_17133515     HPrz    G    A        0      0        2 
  22 chr22_17133515     ZBoe    G    A        1      2        2 
  22 chr22_17133515     ZGre    G    A        0      0        2 
  22 chr22_17133515     ZHar    G    A        0      0        2 
  22 chr22_17133515   Sample    G    A        0      0        2 
  22 chr22_17135494     AAsi    G    A        0      0        2 
  22 chr22_17135494     AKia    G    A        0      0        2 
  22 chr22_17135494     AOna    G    A      0.5      1        2 
  22 chr22_17135494     ASom    G    A        0      0        2 
  22 chr22_17135494     HCab    G    A        0      0        2 
  22 chr22_17135494     HPrz    G    A        0      0        2 
  22 chr22_17135494     ZBoe    G    A        0      0        2 
  22 chr22_17135494     ZGre    G    A        0      0        2 
  22 chr22_17135494     ZHar    G    A        0      0        2 
  22 chr22_17135494   Sample    G    A        0      0        2 
  22 chr22_17137671     AAsi    A    G      0.5      1        2 
  22 chr22_17137671     AKia    A    G        0      0        2 
  22 chr22_17137671     AOna    A    G        0      0        2 
  22 chr22_17137671     ASom    A    G        0      0        2 
  22 chr22_17137671     HCab    A    G        0      0        2 
  22 chr22_17137671     HPrz    A    G        0      0        2 
  22 chr22_17137671     ZBoe    A    G        0      0        2 
  22 chr22_17137671     ZGre    A    G        0      0        2 
  22 chr22_17137671     ZHar    A    G        0      0        2 
  22 chr22_17137671   Sample    A    G        0      0        2 
  22 chr22_17143745     AAsi    A    G        1      2        2 
  22 chr22_17143745     AKia    A    G        0      0        2 
  22 chr22_17143745     AOna    A    G        0      0        2 
  22 chr22_17143745     ASom    A    G        0      0        2 
  22 chr22_17143745     HCab    A    G        1      2        2 
  22 chr22_17143745     HPrz    A    G        1      2        2 
  22 chr22_17143745     ZBoe    A    G        0      0        2 
  22 chr22_17143745     ZGre    A    G        0      0        2 
  22 chr22_17143745     ZHar    A    G        0      0        2 
  22 chr22_17143745   Sample    A    G        1      2        2 
  22 chr22_17147304     AAsi    C    G        0      0        2 
  22 chr22_17147304     AKia    C    G        0      0        2 
  22 chr22_17147304     AOna    C    G        1      2        2 
  22 chr22_17147304     ASom    C    G        0      0        2 
  22 chr22_17147304     HCab    C    G        0      0        2 
  22 chr22_17147304     HPrz    C    G        0      0        2 
  22 chr22_17147304     ZBoe    C    G        0      0        2 
  22 chr22_17147304     ZGre    C    G        0      0        2 
  22 chr22_17147304     ZHar    C    G        0      0        2 
  22 chr22_17147304   Sample    C    G        0      0        2 
  22 chr22_17162348     AAsi    C    T        0      0        2 
  22 chr22_17162348     AKia    C    T        0      0        2 
  22 chr22_17162348     AOna    C    T        0      0        2 
  22 chr22_17162348     ASom    C    T        0      0        2 
  22 chr22_17162348     HCab    C    T      0.5      1        2 
  22 chr22_17162348     HPrz    C    T      0.5      1        2 
  22 chr22_17162348     ZBoe    C    T        0      0        2 
  22 chr22_17162348     ZGre    C    T        0      0        2 
  22 chr22_17162348     ZHar    C    T        0      0        2 
  22 chr22_17162348   Sample    C    T        0      0        2 
  22 chr22_17163187     AAsi    C    T        0      0        2 
  22 chr22_17163187     AKia    C    T        0      0        2 
  22 chr22_17163187     AOna    C    T        0      0        2 
  22 chr22_17163187     ASom    C    T        0      0        2 
  22 chr22_17163187     HCab    C    T        0      0        2 
  22 chr22_17163187     HPrz    C    T        0      0        2 
  22 chr22_17163187     ZBoe    C    T      0.5      1        2 
  22 chr22_17163187     ZGre    C    T        0      0        2 
  22 chr22_17163187     ZHar    C    T        0      0        2 
  22 chr22_17163187   Sample    C    T        0      0        2 
  22 chr22_17164859     AAsi    A    G        0      0        2 
  22 chr22_17164859     AKia    A    G        1      2        2 
  22 chr22_17164859     AOna    A    G        1      2        2 
  22 chr22_17164859     ASom    A    G        0      0        2 
  22 chr22_17164859     HCab    A    G        0      0        2 
  22 chr22_17164859     HPrz    A    G        0      0        2 
  22 chr22_17164859     ZBoe    A    G        0      0        2 
  22 chr22_17164859     ZGre    A    G        0      0        2 
  22 chr22_17164859     ZHar    A    G        0      0        2 
  22 chr22_17164859   Sample    A    G        0      0        2 
  22 chr22_17167143     AAsi    C    T        0      0        2 
  22 chr22_17167143     AKia    C    T        0      0        2 
  22 chr22_17167143     AOna    C    T        0      0        2 
  22 chr22_17167143     ASom    C    T        0      0        2 
  22 chr22_17167143     HCab    C    T        0      0        2 
  22 chr22_17167143     HPrz    C    T        0      0        2 
  22 chr22_17167143     ZBoe    C    T        1      2        2 
  22 chr22_17167143     ZGre    C    T        1      2        2 
  22 chr22_17167143     ZHar    C    T        0      0        2 
  22 chr22_17167143   Sample    C    T        0      0        2 
  22 chr22_17172678     AAsi    G    A        0      0        2 
  22 chr22_17172678     AKia    G    A        0      0        2 
  22 chr22_17172678     AOna    G    A        0      0        2 
  22 chr22_17172678     ASom    G    A        0      0        2 
  22 chr22_17172678     HCab    G    A        0      0        2 
  22 chr22_17172678     HPrz    G    A        0      0        2 
  22 chr22_17172678     ZBoe    G    A        0      0        2 
  22 chr22_17172678     ZGre    G    A      0.5      1        2 
  22 chr22_17172678     ZHar    G    A        0      0        2 
  22 chr22_17172678   Sample    G    A        0      0        2 
  22 chr22_17175482     AAsi    A    G        0      0        2 
  22 chr22_17175482     AKia    A    G        0      0        2 
  22 chr22_17175482     AOna    A    G        0      0        2 
  22 chr22_17175482     ASom    A    G        0      0        2 
  22 chr22_17175482     HCab    A    G        1      2        2 
  22 chr22_17175482     HPrz    A    G        1      2        2 
  22 chr22_17175482     ZBoe    A    G        0      0        2 
  22 chr22_17175482     ZGre    A    G        0      0        2 
  22 chr22_17175482     ZHar    A    G        0      0        2 
  22 chr22_17175482   Sample    A    G        0      0        2 
  22 chr22_17179928     AAsi    C    T      0.5      1        2 
  22 chr22_17179928     AKia    C    T        0      0        2 
  22 chr22_17179928     AOna    C    T        0      0        2 
  22 chr22_17179928     ASom    C    T        0      0        2 
  22 chr22_17179928     HCab    C    T        0      0        2 
  22 chr22_17179928     HPrz    C    T        0      0        2 
  22 chr22_17179928     ZBoe    C    T        0      0        2 
  22 chr22_17179928     ZGre    C    T        0      0        2 
  22 chr22_17179928     ZHar    C    T        0      0        2 
  22 chr22_17179928   Sample    C    T        0      0        2 
  22 chr22_17184854     AAsi    G    A        0      0        2 
  22 chr22_17184854     AKia    G    A        0      0        2 
  22 chr22_17184854     AOna    G    A        0      0        2 
  22 chr22_17184854     ASom    G    A        0      0        2 
  22 chr22_17184854     HCab    G    A        0      0        2 
  22 chr22_17184854     HPrz    G    A      0.5      1        2 
  22 chr22_17184854     ZBoe    G    A        0      0        2 
  22 chr22_17184854     ZGre    G    A        0      0        2 
  22 chr22_17184854     ZHar    G    A        0      0        2 
  22 chr22_17184854   Sample    G    A        0      0        2 
  22 chr22_17187243     AAsi    A    G        0      0        2 
  22 chr22_17187243     AKia    A    G        0      0        2 
  22 chr22_17187243     AOna    A    G        0      0        2 
  22 chr22_17187243     ASom    A    G        0      0        2 
  22 chr22_17187243     HCab    A    G        1      2        2 
  22 chr22_17187243     HPrz    A    G        1      2        2 
  22 chr22_17187243     ZBoe    A    G        0      0        2 
  22 chr22_17187243     ZGre    A    G        0      0        2 
  22 chr22_17187243     ZHar    A    G        0      0        2 
  22 chr22_17187243   Sample    A    G        0      0        2 
  22 chr22_17187634     AAsi    T    C        0      0        2 
  22 chr22_17187634     AKia    T    C        0      0        2 
  22 chr22_17187634     AOna    T    C        0      0        2 
  22 chr22_17187634     ASom    T    C        0      0        2 
  22 chr22_17187634     HCab    T    C        1      2        2 
  22 chr22_17187634     HPrz    T    C        1      2        2 
  22 chr22_17187634     ZBoe    T    C        0      0        2 
  22 chr22_17187634     ZGre    T    C        0      0        2 
  22 chr22_17187634     ZHar    T    C        0      0        2 
  22 chr22_17187634   Sample    T    C        0      0        2 
  22 chr22_17193649     AAsi    G    A        0      0        2 
  22 chr22_17193649     AKia    G    A        0      0        2 
  22 chr22_17193649     AOna    G    A        0      0        2 
  22 chr22_17193649     ASom    G    A        0      0        2 
  22 chr22_17193649     HCab    G    A        1      2        2 
  22 chr22_17193649     HPrz    G    A        1      2        2 
  22 chr22_17193649     ZBoe    G    A        0      0        2 
  22 chr22_17193649     ZGre    G    A        0      0        2 
  22 chr22_17193649     ZHar    G    A        0      0        2 
  22 chr22_17193649   Sample    G    A        0      0        2 
  22 chr22_17194086     AAsi    T    G        0      0        2 
  22 chr22_17194086     AKia    T    G        0      0        2 
  22 chr22_17194086     AOna    T    G        0      0        2 
  22 chr22_17194086     ASom    T    G        0      0        2 
  22 chr22_17194086     HCab    T    G        0      0        2 
  22 chr22_17194086     HPrz    T    G        0      0        2 
  22 chr22_17194086     ZBoe    T    G        0      0        2 
  22 chr22_17194086     ZGre    T    G        0      0        2 
  22 chr22_17194086     ZHar    T    G      0.5      1        2 
  22 chr22_17194086   Sample    T    G        0      0        2 
  22 chr22_17204039     AAsi    T    C      0.5      1        2 
  22 chr22_17204039     AKia    T    C        0      0        2 
  22 chr22_17204039     AOna    T    C        0      0        2 
  22 chr22_17204039     ASom    T    C        0      0        2 
  22 chr22_17204039     HCab    T    C        0      0        2 
  22 chr22_17204039     HPrz    T    C        0      0        2 
  22 chr22_17204039     ZBoe    T    C        0      0        2 
  22 chr22_17204039     ZGre    T    C        0      0        2 
  22 chr22_17204039     ZHar    T    C        0      0        2 
  22 chr22_17204039   Sample    T    C        1      2        2 
  22 chr22_17226265     AAsi    G    C        0      0        2 
  22 chr22_17226265     AKia    G    C        0      0        2 
  22 chr22_17226265     AOna    G    C        0      0        2 
  22 chr22_17226265     ASom    G    C        0      0        2 
  22 chr22_17226265     HCab    G    C        0      0        2 
  22 chr22_17226265     HPrz    G    C        0      0        2 
  22 chr22_17226265     ZBoe    G    C        1      2        2 
  22 chr22_17226265     ZGre    G    C        0      0        2 
  22 chr22_17226265     ZHar    G    C        0      0        2 
  22 chr22_17226265   Sample    G    C        0      0        2 
  22 chr22_17227357     AAsi    G    A        0      0        2 
  22 chr22_17227357     AKia    G    A        0      0        2 
  22 chr22_17227357     AOna    G    A        0      0        2 
  22 chr22_17227357     ASom    G    A        0      0        2 
  22 chr22_17227357     HCab    G    A        0      0        2 
  22 chr22_17227357     HPrz    G    A        0      0        2 
  22 chr22_17227357     ZBoe    G    A      0.5      1        2 
  22 chr22_17227357     ZGre    G    A        0      0        2 
  22 chr22_17227357     ZHar    G    A        0      0        2 
  22 chr22_17227357   Sample    G    A        0      0        2 
  22 chr22_17235839     AAsi    T    C        0      0        2 
  22 chr22_17235839     AKia    T    C        0      0        2 
  22 chr22_17235839     AOna    T    C        0      0        2 
  22 chr22_17235839     ASom    T    C        0      0        2 
  22 chr22_17235839     HCab    T    C        1      2        2 
  22 chr22_17235839     HPrz    T    C        1      2        2 
  22 chr22_17235839     ZBoe    T    C        0      0        2 
  22 chr22_17235839     ZGre    T    C        0      0        2 
  22 chr22_17235839     ZHar    T    C        0      0        2 
  22 chr22_17235839   Sample    T    C        0      0        2 
  22 chr22_17237737     AAsi    C    T        1      2        2 
  22 chr22_17237737     AKia    C    T        0      0        2 
  22 chr22_17237737     AOna    C    T        0      0        2 
  22 chr22_17237737     ASom    C    T        1      2        2 
  22 chr22_17237737     HCab    C    T        0      0        2 
  22 chr22_17237737     HPrz    C    T        0      0        2 
  22 chr22_17237737     ZBoe    C    T        0      0        2 
  22 chr22_17237737     ZGre    C    T        0      0        2 
  22 chr22_17237737     ZHar    C    T        0      0        2 
  22 chr22_17237737   Sample    C    T        1      2        2 
  22 chr22_17241024     AAsi    G    A        0      0        2 
  22 chr22_17241024     AKia    G    A        0      0        2 
  22 chr22_17241024     AOna    G    A        0      0        2 
  22 chr22_17241024     ASom    G    A        0      0        2 
  22 chr22_17241024     HCab    G    A        1      2        2 
  22 chr22_17241024     HPrz    G    A        1      2        2 
  22 chr22_17241024     ZBoe    G    A      0.5      1        2 
  22 chr22_17241024     ZGre    G    A        1      2        2 
  22 chr22_17241024     ZHar    G    A        1      2        2 
  22 chr22_17241024   Sample    G    A        0      0        2 
  22 chr22_17254301     AAsi    G    A        0      0        2 
  22 chr22_17254301     AKia    G    A        0      0        2 
  22 chr22_17254301     AOna    G    A        0      0        2 
  22 chr22_17254301     ASom    G    A        0      0        2 
  22 chr22_17254301     HCab    G    A        0      0        2 
  22 chr22_17254301     HPrz    G    A        0      0        2 
  22 chr22_17254301     ZBoe    G    A        0      0        2 
  22 chr22_17254301     ZGre    G    A        1      2        2 
  22 chr22_17254301     ZHar    G    A        0      0        2 
  22 chr22_17254301   Sample    G    A        0      0        2 
  22 chr22_17257812     AAsi    G    A        0      0        2 
  22 chr22_17257812     AKia    G    A        0      0        2 
  22 chr22_17257812     AOna    G    A        0      0        2 
  22 chr22_17257812     ASom    G    A        0      0        2 
  22 chr22_17257812     HCab    G    A        0      0        2 
  22 chr22_17257812     HPrz    G    A        0      0        2 
  22 chr22_17257812     ZBoe    G    A        0      0        2 
  22 chr22_17257812     ZGre    G    A      0.5      1        2 
  22 chr22_17257812     ZHar    G    A        0      0        2 
  22 chr22_17257812   Sample    G    A        0      0        2 
  22 chr22_17260343     AAsi    C    T        0      0        2 
  22 chr22_17260343     AKia    C    T        0      0        2 
  22 chr22_17260343     AOna    C    T        1      2        2 
  22 chr22_17260343     ASom    C    T        0      0        2 
  22 chr22_17260343     HCab    C    T        0      0        2 
  22 chr22_17260343     HPrz    C    T        0      0        2 
  22 chr22_17260343     ZBoe    C    T        0      0        2 
  22 chr22_17260343     ZGre    C    T        0      0        2 
  22 chr22_17260343     ZHar    C    T        0      0        2 
  22 chr22_17260343   Sample    C    T        0      0        2 
  22 chr22_17263509     AAsi    A    G        0      0        2 
  22 chr22_17263509     AKia    A    G        0      0        2 
  22 chr22_17263509     AOna    A    G        0      0        2 
  22 chr22_17263509     ASom    A    G        0      0        2 
  22 chr22_17263509     HCab    A    G        0      0        2 
  22 chr22_17263509     HPrz    A    G        0      0        2 
  22 chr22_17263509     ZBoe    A    G        0      0        2 
  22 chr22_17263509     ZGre    A    G        0      0        2 
  22 chr22_17263509     ZHar    A    G      0.5      1        2 
  22 chr22_17263509   Sample    A    G        0      0        2 
  22 chr22_17269147     AAsi    T    C        0      0        2 
  22 chr22_17269147     AKia    T    C        0      0        2 
  22 chr22_17269147     AOna    T    C        0      0        2 
  22 chr22_17269147     ASom    T    C        0      0        2 
  22 chr22_17269147     HCab    T    C        1      2        2 
  22 chr22_17269147     HPrz    T    C        0      0        2 
  22 chr22_17269147     ZBoe    T    C        0      0        2 
  22 chr22_17269147     ZGre    T    C        0      0        2 
  22 chr22_17269147     ZHar    T    C        0      0        2 
  22 chr22_17269147   Sample    T    C        0      0        2 
  22 chr22_17269847     AAsi    C    G        0      0        2 
  22 chr22_17269847     AKia    C    G        0      0        2 
  22 chr22_17269847     AOna    C    G        0      0        2 
  22 chr22_17269847     ASom    C    G        0      0        2 
  22 chr22_17269847     HCab    C    G        1      2        2 
  22 chr22_17269847     HPrz    C    G        1      2        2 
  22 chr22_17269847     ZBoe    C    G        0      0        2 
  22 chr22_17269847     ZGre    C    G        0      0        2 
  22 chr22_17269847     ZHar    C    G        0      0        2 
  22 chr22_17269847   Sample    C    G        0      0        2 
  22 chr22_17270451     AAsi    C    T        0      0        2 
  22 chr22_17270451     AKia    C    T        0      0        2 
  22 chr22_17270451     AOna    C    T      0.5      1        2 
  22 chr22_17270451     ASom    C    T        0      0        2 
  22 chr22_17270451     HCab    C    T        0      0        2 
  22 chr22_17270451     HPrz    C    T        0      0        2 
  22 chr22_17270451     ZBoe    C    T        0      0        2 
  22 chr22_17270451     ZGre    C    T        0      0        2 
  22 chr22_17270451     ZHar    C    T        0      0        2 
  22 chr22_17270451   Sample    C    T        0      0        2 
  22 chr22_17273282     AAsi    G    A        0      0        2 
  22 chr22_17273282     AKia    G    A        0      0        2 
  22 chr22_17273282     AOna    G    A        0      0        2 
  22 chr22_17273282     ASom    G    A        0      0        2 
  22 chr22_17273282     HCab    G    A        1      2        2 
  22 chr22_17273282     HPrz    G    A      0.5      1        2 
  22 chr22_17273282     ZBoe    G    A        0      0        2 
  22 chr22_17273282     ZGre    G    A        0      0        2 
  22 chr22_17273282     ZHar    G    A        0      0        2 
  22 chr22_17273282   Sample    G    A        0      0        2 
  22 chr22_17273939     AAsi    G    C        0      0        2 
  22 chr22_17273939     AKia    G    C        0      0        2 
  22 chr22_17273939     AOna    G    C        0      0        2 
  22 chr22_17273939     ASom    G    C        0      0        2 
  22 chr22_17273939     HCab    G    C        0      0        2 
  22 chr22_17273939     HPrz    G    C        0      0        2 
  22 chr22_17273939     ZBoe    G    C        0      0        2 
  22 chr22_17273939     ZGre    G    C        1      2        2 
  22 chr22_17273939     ZHar    G    C        0      0        2 
  22 chr22_17273939   Sample    G    C        0      0        2 
  22 chr22_17276765     AAsi    G    A        0      0        2 
  22 chr22_17276765     AKia    G    A        1      2        2 
  22 chr22_17276765     AOna    G    A        0      0        2 
  22 chr22_17276765     ASom    G    A        0      0        2 
  22 chr22_17276765     HCab    G    A        0      0        2 
  22 chr22_17276765     HPrz    G    A        0      0        2 
  22 chr22_17276765     ZBoe    G    A        0      0        2 
  22 chr22_17276765     ZGre    G    A        0      0        2 
  22 chr22_17276765     ZHar    G    A        0      0        2 
  22 chr22_17276765   Sample    G    A        0      0        2 
  22 chr22_17277622     AAsi    G    A        0      0        2 
  22 chr22_17277622     AKia    G    A        0      0        2 
  22 chr22_17277622     AOna    G    A        0      0        2 
  22 chr22_17277622     ASom    G    A        0      0        2 
  22 chr22_17277622     HCab    G    A        1      2        2 
  22 chr22_17277622     HPrz    G    A        1      2        2 
  22 chr22_17277622     ZBoe    G    A        0      0        2 
  22 chr22_17277622     ZGre    G    A        0      0        2 
  22 chr22_17277622     ZHar    G    A        0      0        2 
  22 chr22_17277622   Sample    G    A        0      0        2 
  22 chr22_17279793     AAsi    A    G        0      0        2 
  22 chr22_17279793     AKia    A    G        0      0        2 
  22 chr22_17279793     AOna    A    G        0      0        2 
  22 chr22_17279793     ASom    A    G        0      0        2 
  22 chr22_17279793     HCab    A    G        0      0        2 
  22 chr22_17279793     HPrz    A    G        0      0        2 
  22 chr22_17279793     ZBoe    A    G      0.5      1        2 
  22 chr22_17279793     ZGre    A    G        0      0        2 
  22 chr22_17279793     ZHar    A    G        0      0        2 
  22 chr22_17279793   Sample    A    G        0      0        2 
  22 chr22_17280101     AAsi    A    G        0      0        2 
  22 chr22_17280101     AKia    A    G        0      0        2 
  22 chr22_17280101     AOna    A    G        0      0        2 
  22 chr22_17280101     ASom    A    G        0      0        2 
  22 chr22_17280101     HCab    A    G        0      0        2 
  22 chr22_17280101     HPrz    A    G        0      0        2 
  22 chr22_17280101     ZBoe    A    G        0      0        2 
  22 chr22_17280101     ZGre    A    G      0.5      1        2 
  22 chr22_17280101     ZHar    A    G        0      0        2 
  22 chr22_17280101   Sample    A    G        0      0        2 
  22 chr22_17280937     AAsi    A    G        0      0        2 
  22 chr22_17280937     AKia    A    G        0      0        2 
  22 chr22_17280937     AOna    A    G        0      0        2 
  22 chr22_17280937     ASom    A    G        0      0        2 
  22 chr22_17280937     HCab    A    G        0      0        2 
  22 chr22_17280937     HPrz    A    G        0      0        2 
  22 chr22_17280937     ZBoe    A    G        0      0        2 
  22 chr22_17280937     ZGre    A    G        0      0        2 
  22 chr22_17280937     ZHar    A    G      0.5      1        2 
  22 chr22_17280937   Sample    A    G        0      0        2 
  22 chr22_17282672     AAsi    A    G        0      0        2 
  22 chr22_17282672     AKia    A    G        0      0        2 
  22 chr22_17282672     AOna    A    G        0      0        2 
  22 chr22_17282672     ASom    A    G        0      0        2 
  22 chr22_17282672     HCab    A    G        1      2        2 
  22 chr22_17282672     HPrz    A    G        1      2        2 
  22 chr22_17282672     ZBoe    A    G        0      0        2 
  22 chr22_17282672     ZGre    A    G        0      0        2 
  22 chr22_17282672     ZHar    A    G        0      0        2 
  22 chr22_17282672   Sample    A    G        0      0        2 
  22 chr22_17283407     AAsi    G    A        0      0        2 
  22 chr22_17283407     AKia    G    A        0      0        2 
  22 chr22_17283407     AOna    G    A        0      0        2 
  22 chr22_17283407     ASom    G    A        0      0        2 
  22 chr22_17283407     HCab    G    A        1      2        2 
  22 chr22_17283407     HPrz    G    A        1      2        2 
  22 chr22_17283407     ZBoe    G    A        0      0        2 
  22 chr22_17283407     ZGre    G    A        0      0        2 
  22 chr22_17283407     ZHar    G    A        0      0        2 
  22 chr22_17283407   Sample    G    A        0      0        2 
  22 chr22_17284960     AAsi    A    G        0      0        2 
  22 chr22_17284960     AKia    A    G      0.5      1        2 
  22 chr22_17284960     AOna    A    G        0      0        2 
  22 chr22_17284960     ASom    A    G        0      0        2 
  22 chr22_17284960     HCab    A    G        0      0        2 
  22 chr22_17284960     HPrz    A    G        0      0        2 
  22 chr22_17284960     ZBoe    A    G        0      0        2 
  22 chr22_17284960     ZGre    A    G        0      0        2 
  22 chr22_17284960     ZHar    A    G        0      0        2 
  22 chr22_17284960   Sample    A    G        0      0        2 
  22 chr22_17288343     AAsi    G    C        0      0        2 
  22 chr22_17288343     AKia    G    C        0      0        2 
  22 chr22_17288343     AOna    G    C        0      0        2 
  22 chr22_17288343     ASom    G    C        0      0        2 
  22 chr22_17288343     HCab    G    C        1      2        2 
  22 chr22_17288343     HPrz    G    C        1      2        2 
  22 chr22_17288343     ZBoe    G    C        0      0        2 
  22 chr22_17288343     ZGre    G    C        0      0        2 
  22 chr22_17288343     ZHar    G    C        0      0        2 
  22 chr22_17288343   Sample    G    C        0      0        2 
  22 chr22_17290217     AAsi    C    T        0      0        2 
  22 chr22_17290217     AKia    C    T        0      0        2 
  22 chr22_17290217     AOna    C    T        0      0        2 
  22 chr22_17290217     ASom    C    T        0      0        2 
  22 chr22_17290217     HCab    C    T        1      2        2 
  22 chr22_17290217     HPrz    C    T        0      0        2 
  22 chr22_17290217     ZBoe    C    T        0      0        2 
  22 chr22_17290217     ZGre    C    T        0      0        2 
  22 chr22_17290217     ZHar    C    T        0      0        2 
  22 chr22_17290217   Sample    C    T        0      0        2 
  22 chr22_17291880     AAsi    G    A        0      0        2 
  22 chr22_17291880     AKia    G    A        0      0        2 
  22 chr22_17291880     AOna    G    A        0      0        2 
  22 chr22_17291880     ASom    G    A        0      0        2 
  22 chr22_17291880     HCab    G    A        1      2        2 
  22 chr22_17291880     HPrz    G    A        1      2        2 
  22 chr22_17291880     ZBoe    G    A        0      0        2 
  22 chr22_17291880     ZGre    G    A        0      0        2 
  22 chr22_17291880     ZHar    G    A        0      0        2 
  22 chr22_17291880   Sample    G    A        0      0        2 
  22 chr22_17292297     AAsi    T    C        0      0        2 
  22 chr22_17292297     AKia    T    C        0      0        2 
  22 chr22_17292297     AOna    T    C        0      0        2 
  22 chr22_17292297     ASom    T    C        0      0        2 
  22 chr22_17292297     HCab    T    C        1      2        2 
  22 chr22_17292297     HPrz    T    C        1      2        2 
  22 chr22_17292297     ZBoe    T    C        0      0        2 
  22 chr22_17292297     ZGre    T    C        0      0        2 
  22 chr22_17292297     ZHar    T    C        0      0        2 
  22 chr22_17292297   Sample    T    C        0      0        2 
  22 chr22_17293480     AAsi    A    C        0      0        2 
  22 chr22_17293480     AKia    A    C        0      0        2 
  22 chr22_17293480     AOna    A    C      0.5      1        2 
  22 chr22_17293480     ASom    A    C        0      0        2 
  22 chr22_17293480     HCab    A    C        0      0        2 
  22 chr22_17293480     HPrz    A    C        0      0        2 
  22 chr22_17293480     ZBoe    A    C        0      0        2 
  22 chr22_17293480     ZGre    A    C        0      0        2 
  22 chr22_17293480     ZHar    A    C        0      0        2 
  22 chr22_17293480   Sample    A    C        0      0        2 
  22 chr22_17297907     AAsi    C    T        0      0        2 
  22 chr22_17297907     AKia    C    T        0      0        2 
  22 chr22_17297907     AOna    C    T        0      0        2 
  22 chr22_17297907     ASom    C    T        0      0        2 
  22 chr22_17297907     HCab    C    T        0      0        2 
  22 chr22_17297907     HPrz    C    T        0      0        2 
  22 chr22_17297907     ZBoe    C    T        0      0        2 
  22 chr22_17297907     ZGre    C    T        0      0        2 
  22 chr22_17297907     ZHar    C    T      0.5      1        2 
  22 chr22_17297907   Sample    C    T        0      0        2 
  22 chr22_17305937     AAsi    C    T        0      0        2 
  22 chr22_17305937     AKia    C    T        0      0        2 
  22 chr22_17305937     AOna    C    T        0      0        2 
  22 chr22_17305937     ASom    C    T        0      0        2 
  22 chr22_17305937     HCab    C    T        1      2        2 
  22 chr22_17305937     HPrz    C    T        1      2        2 
  22 chr22_17305937     ZBoe    C    T        0      0        2 
  22 chr22_17305937     ZGre    C    T        0      0        2 
  22 chr22_17305937     ZHar    C    T        0      0        2 
  22 chr22_17305937   Sample    C    T        0      0        2 
  22 chr22_17306144     AAsi    G    A        0      0        2 
  22 chr22_17306144     AKia    G    A        0      0        2 
  22 chr22_17306144     AOna    G    A        0      0        2 
  22 chr22_17306144     ASom    G    A        0      0        2 
  22 chr22_17306144     HCab    G    A        1      2        2 
  22 chr22_17306144     HPrz    G    A        1      2        2 
  22 chr22_17306144     ZBoe    G    A        0      0        2 
  22 chr22_17306144     ZGre    G    A        0      0        2 
  22 chr22_17306144     ZHar    G    A        0      0        2 
  22 chr22_17306144   Sample    G    A        0      0        2 
  22 chr22_17314382     AAsi    A    G        0      0        2 
  22 chr22_17314382     AKia    A    G        0      0        2 
  22 chr22_17314382     AOna    A    G        0      0        2 
  22 chr22_17314382     ASom    A    G        0      0        2 
  22 chr22_17314382     HCab    A    G        0      0        2 
  22 chr22_17314382     HPrz    A    G        0      0        2 
  22 chr22_17314382     ZBoe    A    G        1      2        2 
  22 chr22_17314382     ZGre    A    G        0      0        2 
  22 chr22_17314382     ZHar    A    G        0      0        2 
  22 chr22_17314382   Sample    A    G        0      0        2 
  22 chr22_17314603     AAsi    C    T        0      0        2 
  22 chr22_17314603     AKia    C    T        0      0        2 
  22 chr22_17314603     AOna    C    T        0      0        2 
  22 chr22_17314603     ASom    C    T        0      0        2 
  22 chr22_17314603     HCab    C    T        1      2        2 
  22 chr22_17314603     HPrz    C    T        1      2        2 
  22 chr22_17314603     ZBoe    C    T        0      0        2 
  22 chr22_17314603     ZGre    C    T        0      0        2 
  22 chr22_17314603     ZHar    C    T        0      0        2 
  22 chr22_17314603   Sample    C    T        0      0        2 
  22 chr22_17318850     AAsi    T    C        0      0        2 
  22 chr22_17318850     AKia    T    C        0      0        2 
  22 chr22_17318850     AOna    T    C        1      2        2 
  22 chr22_17318850     ASom    T    C        0      0        2 
  22 chr22_17318850     HCab    T    C        0      0        2 
  22 chr22_17318850     HPrz    T    C        0      0        2 
  22 chr22_17318850     ZBoe    T    C        0      0        2 
  22 chr22_17318850     ZGre    T    C        0      0        2 
  22 chr22_17318850     ZHar    T    C        0      0        2 
  22 chr22_17318850   Sample    T    C        0      0        2 
  22 chr22_17321831     AAsi    C    G        0      0        2 
  22 chr22_17321831     AKia    C    G        0      0        2 
  22 chr22_17321831     AOna    C    G      0.5      1        2 
  22 chr22_17321831     ASom    C    G        0      0        2 
  22 chr22_17321831     HCab    C    G        0      0        2 
  22 chr22_17321831     HPrz    C    G        0      0        2 
  22 chr22_17321831     ZBoe    C    G        0      0        2 
  22 chr22_17321831     ZGre    C    G        0      0        2 
  22 chr22_17321831     ZHar    C    G        0      0        2 
  22 chr22_17321831   Sample    C    G        0      0        2 
  22 chr22_17329334     AAsi    C    T        0      0        2 
  22 chr22_17329334     AKia    C    T        0      0        2 
  22 chr22_17329334     AOna    C    T        0      0        2 
  22 chr22_17329334     ASom    C    T        0      0        2 
  22 chr22_17329334     HCab    C    T        0      0        2 
  22 chr22_17329334     HPrz    C    T        0      0        2 
  22 chr22_17329334     ZBoe    C    T        0      0        2 
  22 chr22_17329334     ZGre    C    T        1      2        2 
  22 chr22_17329334     ZHar    C    T        1      2        2 
  22 chr22_17329334   Sample    C    T        0      0        2 
  22 chr22_17330916     AAsi    A    T        0      0        2 
  22 chr22_17330916     AKia    A    T        1      2        2 
  22 chr22_17330916     AOna    A    T        0      0        2 
  22 chr22_17330916     ASom    A    T        0      0        2 
  22 chr22_17330916     HCab    A    T        0      0        2 
  22 chr22_17330916     HPrz    A    T        0      0        2 
  22 chr22_17330916     ZBoe    A    T        0      0        2 
  22 chr22_17330916     ZGre    A    T        0      0        2 
  22 chr22_17330916     ZHar    A    T        0      0        2 
  22 chr22_17330916   Sample    A    T        0      0        2 
  22 chr22_17336498     AAsi    G    C        1      2        2 
  22 chr22_17336498     AKia    G    C        0      0        2 
  22 chr22_17336498     AOna    G    C        0      0        2 
  22 chr22_17336498     ASom    G    C        1      2        2 
  22 chr22_17336498     HCab    G    C        0      0        2 
  22 chr22_17336498     HPrz    G    C        0      0        2 
  22 chr22_17336498     ZBoe    G    C        0      0        2 
  22 chr22_17336498     ZGre    G    C        0      0        2 
  22 chr22_17336498     ZHar    G    C        0      0        2 
  22 chr22_17336498   Sample    G    C        1      2        2 
  22 chr22_17338611     AAsi    A    G        0      0        2 
  22 chr22_17338611     AKia    A    G        0      0        2 
  22 chr22_17338611     AOna    A    G        0      0        2 
  22 chr22_17338611     ASom    A    G        0      0        2 
  22 chr22_17338611     HCab    A    G        1      2        2 
  22 chr22_17338611     HPrz    A    G        1      2        2 
  22 chr22_17338611     ZBoe    A    G        0      0        2 
  22 chr22_17338611     ZGre    A    G        0      0        2 
  22 chr22_17338611     ZHar    A    G        0      0        2 
  22 chr22_17338611   Sample    A    G        0      0        2 
  22 chr22_17342458     AAsi    T    C        0      0        2 
  22 chr22_17342458     AKia    T    C        0      0        2 
  22 chr22_17342458     AOna    T    C        0      0        2 
  22 chr22_17342458     ASom    T    C        0      0        2 
  22 chr22_17342458     HCab    T    C        1      2        2 
  22 chr22_17342458     HPrz    T    C      0.5      1        2 
  22 chr22_17342458     ZBoe    T    C        0      0        2 
  22 chr22_17342458     ZGre    T    C        0      0        2 
  22 chr22_17342458     ZHar    T    C        0      0        2 
  22 chr22_17342458   Sample    T    C        0      0        2 
  22 chr22_17342963     AAsi    G    A        0      0        2 
  22 chr22_17342963     AKia    G    A        0      0        2 
  22 chr22_17342963     AOna    G    A      0.5      1        2 
  22 chr22_17342963     ASom    G    A        0      0        2 
  22 chr22_17342963     HCab    G    A        0      0        2 
  22 chr22_17342963     HPrz    G    A        0      0        2 
  22 chr22_17342963     ZBoe    G    A        0      0        2 
  22 chr22_17342963     ZGre    G    A        0      0        2 
  22 chr22_17342963     ZHar    G    A        0      0        2 
  22 chr22_17342963   Sample    G    A        0      0        2 
  22 chr22_17343505     AAsi    C    T        0      0        2 
  22 chr22_17343505     AKia    C    T        0      0        2 
  22 chr22_17343505     AOna    C    T        0      0        2 
  22 chr22_17343505     ASom    C    T        1      2        2 
  22 chr22_17343505     HCab    C    T        0      0        2 
  22 chr22_17343505     HPrz    C    T        0      0        2 
  22 chr22_17343505     ZBoe    C    T        0      0        2 
  22 chr22_17343505     ZGre    C    T        0      0        2 
  22 chr22_17343505     ZHar    C    T        0      0        2 
  22 chr22_17343505   Sample    C    T        0      0        2 
  22 chr22_17357606     AAsi    C    T        0      0        2 
  22 chr22_17357606     AKia    C    T        0      0        2 
  22 chr22_17357606     AOna    C    T        0      0        2 
  22 chr22_17357606     ASom    C    T        0      0        2 
  22 chr22_17357606     HCab    C    T      0.5      1        2 
  22 chr22_17357606     HPrz    C    T        0      0        2 
  22 chr22_17357606     ZBoe    C    T        0      0        2 
  22 chr22_17357606     ZGre    C    T        0      0        2 
  22 chr22_17357606     ZHar    C    T        0      0        2 
  22 chr22_17357606   Sample    C    T        0      0        2 
  22 chr22_17357738     AAsi    T    A        0      0        2 
  22 chr22_17357738     AKia    T    A        0      0        2 
  22 chr22_17357738     AOna    T    A        0      0        2 
  22 chr22_17357738     ASom    T    A        1      2        2 
  22 chr22_17357738     HCab    T    A        0      0        2 
  22 chr22_17357738     HPrz    T    A        0      0        2 
  22 chr22_17357738     ZBoe    T    A        0      0        2 
  22 chr22_17357738     ZGre    T    A        0      0        2 
  22 chr22_17357738     ZHar    T    A        0      0        2 
  22 chr22_17357738   Sample    T    A        1      2        2 
  22 chr22_17364544     AAsi    T    C        0      0        2 
  22 chr22_17364544     AKia    T    C        0      0        2 
  22 chr22_17364544     AOna    T    C        0      0        2 
  22 chr22_17364544     ASom    T    C        0      0        2 
  22 chr22_17364544     HCab    T    C        0      0        2 
  22 chr22_17364544     HPrz    T    C        0      0        2 
  22 chr22_17364544     ZBoe    T    C      0.5      1        2 
  22 chr22_17364544     ZGre    T    C        0      0        2 
  22 chr22_17364544     ZHar    T    C        0      0        2 
  22 chr22_17364544   Sample    T    C        0      0        2 
  22 chr22_17369841     AAsi    T    C        0      0        2 
  22 chr22_17369841     AKia    T    C        0      0        2 
  22 chr22_17369841     AOna    T    C        0      0        2 
  22 chr22_17369841     ASom    T    C        1      2        2 
  22 chr22_17369841     HCab    T    C        0      0        2 
  22 chr22_17369841     HPrz    T    C        0      0        2 
  22 chr22_17369841     ZBoe    T    C        0      0        2 
  22 chr22_17369841     ZGre    T    C        0      0        2 
  22 chr22_17369841     ZHar    T    C        0      0        2 
  22 chr22_17369841   Sample    T    C        0      0        2 
  22 chr22_17373615     AAsi    T    C        0      0        2 
  22 chr22_17373615     AKia    T    C        0      0        2 
  22 chr22_17373615     AOna    T    C        0      0        2 
  22 chr22_17373615     ASom    T    C        0      0        2 
  22 chr22_17373615     HCab    T    C        1      2        2 
  22 chr22_17373615     HPrz    T    C        1      2        2 
  22 chr22_17373615     ZBoe    T    C        0      0        2 
  22 chr22_17373615     ZGre    T    C        0      0        2 
  22 chr22_17373615     ZHar    T    C        0      0        2 
  22 chr22_17373615   Sample    T    C        0      0        2 
  22 chr22_17377932     AAsi    C    T        0      0        2 
  22 chr22_17377932     AKia    C    T        0      0        2 
  22 chr22_17377932     AOna    C    T      0.5      1        2 
  22 chr22_17377932     ASom    C    T        0      0        2 
  22 chr22_17377932     HCab    C    T        0      0        2 
  22 chr22_17377932     HPrz    C    T        0      0        2 
  22 chr22_17377932     ZBoe    C    T        0      0        2 
  22 chr22_17377932     ZGre    C    T        0      0        2 
  22 chr22_17377932     ZHar    C    T        0      0        2 
  22 chr22_17377932   Sample    C    T        0      0        2 
  22 chr22_17381905     AAsi    A    G        0      0        2 
  22 chr22_17381905     AKia    A    G        0      0        2 
  22 chr22_17381905     AOna    A    G        0      0        2 
  22 chr22_17381905     ASom    A    G        0      0        2 
  22 chr22_17381905     HCab    A    G        1      2        2 
  22 chr22_17381905     HPrz    A    G        1      2        2 
  22 chr22_17381905     ZBoe    A    G        0      0        2 
  22 chr22_17381905     ZGre    A    G        0      0        2 
  22 chr22_17381905     ZHar    A    G        0      0        2 
  22 chr22_17381905   Sample    A    G        1      2        2 
  22 chr22_17393546     AAsi    G    T        1      2        2 
  22 chr22_17393546     AKia    G    T        1      2        2 
  22 chr22_17393546     AOna    G    T        1      2        2 
  22 chr22_17393546     ASom    G    T        1      2        2 
  22 chr22_17393546     HCab    G    T        0      0        2 
  22 chr22_17393546     HPrz    G    T        0      0        2 
  22 chr22_17393546     ZBoe    G    T        0      0        2 
  22 chr22_17393546     ZGre    G    T        0      0        2 
  22 chr22_17393546     ZHar    G    T        0      0        2 
  22 chr22_17393546   Sample    G    T        1      2        2 
  22 chr22_17407597     AAsi    C    G        0      0        2 
  22 chr22_17407597     AKia    C    G        0      0        2 
  22 chr22_17407597     AOna    C    G        0      0        2 
  22 chr22_17407597     ASom    C    G        0      0        2 
  22 chr22_17407597     HCab    C    G        1      2        2 
  22 chr22_17407597     HPrz    C    G        1      2        2 
  22 chr22_17407597     ZBoe    C    G        0      0        2 
  22 chr22_17407597     ZGre    C    G        0      0        2 
  22 chr22_17407597     ZHar    C    G        0      0        2 
  22 chr22_17407597   Sample    C    G        0      0        2 
  22 chr22_17430995     AAsi    G    A        0      0        2 
  22 chr22_17430995     AKia    G    A        1      2        2 
  22 chr22_17430995     AOna    G    A        0      0        2 
  22 chr22_17430995     ASom    G    A        0      0        2 
  22 chr22_17430995     HCab    G    A        0      0        2 
  22 chr22_17430995     HPrz    G    A        0      0        2 
  22 chr22_17430995     ZBoe    G    A        0      0        2 
  22 chr22_17430995     ZGre    G    A        0      0        2 
  22 chr22_17430995     ZHar    G    A        0      0        2 
  22 chr22_17430995   Sample    G    A        0      0        2 
  22 chr22_17435439     AAsi    C    T        1      2        2 
  22 chr22_17435439     AKia    C    T        0      0        2 
  22 chr22_17435439     AOna    C    T        0      0        2 
  22 chr22_17435439     ASom    C    T        1      2        2 
  22 chr22_17435439     HCab    C    T        0      0        2 
  22 chr22_17435439     HPrz    C    T        0      0        2 
  22 chr22_17435439     ZBoe    C    T        0      0        2 
  22 chr22_17435439     ZGre    C    T        0      0        2 
  22 chr22_17435439     ZHar    C    T        0      0        2 
  22 chr22_17435439   Sample    C    T        1      2        2 
  22 chr22_17436055     AAsi    C    T        0      0        2 
  22 chr22_17436055     AKia    C    T        0      0        2 
  22 chr22_17436055     AOna    C    T        0      0        2 
  22 chr22_17436055     ASom    C    T        0      0        2 
  22 chr22_17436055     HCab    C    T        0      0        2 
  22 chr22_17436055     HPrz    C    T        0      0        2 
  22 chr22_17436055     ZBoe    C    T        1      2        2 
  22 chr22_17436055     ZGre    C    T        0      0        2 
  22 chr22_17436055     ZHar    C    T        0      0        2 
  22 chr22_17436055   Sample    C    T        0      0        2 
  22 chr22_17441145     AAsi    C    T        0      0        2 
  22 chr22_17441145     AKia    C    T        1      2        2 
  22 chr22_17441145     AOna    C    T        0      0        2 
  22 chr22_17441145     ASom    C    T        0      0        2 
  22 chr22_17441145     HCab    C    T        0      0        2 
  22 chr22_17441145     HPrz    C    T        0      0        2 
  22 chr22_17441145     ZBoe    C    T        1      2        2 
  22 chr22_17441145     ZGre    C    T        1      2        2 
  22 chr22_17441145     ZHar    C    T        1      2        2 
  22 chr22_17441145   Sample    C    T        0      0        2 
  22 chr22_17441951     AAsi    T    C        0      0        2 
  22 chr22_17441951     AKia    T    C        0      0        2 
  22 chr22_17441951     AOna    T    C        0      0        2 
  22 chr22_17441951     ASom    T    C        0      0        2 
  22 chr22_17441951     HCab    T    C      0.5      1        2 
  22 chr22_17441951     HPrz    T    C        1      2        2 
  22 chr22_17441951     ZBoe    T    C        0      0        2 
  22 chr22_17441951     ZGre    T    C        0      0        2 
  22 chr22_17441951     ZHar    T    C        0      0        2 
  22 chr22_17441951   Sample    T    C        0      0        2 
  22 chr22_17445275     AAsi    C    T        1      2        2 
  22 chr22_17445275     AKia    C    T        0      0        2 
  22 chr22_17445275     AOna    C    T        0      0        2 
  22 chr22_17445275     ASom    C    T        1      2        2 
  22 chr22_17445275     HCab    C    T        0      0        2 
  22 chr22_17445275     HPrz    C    T        0      0        2 
  22 chr22_17445275     ZBoe    C    T        0      0        2 
  22 chr22_17445275     ZGre    C    T        0      0        2 
  22 chr22_17445275     ZHar    C    T        0      0        2 
  22 chr22_17445275   Sample    C    T        1      2        2 
  22 chr22_17448423     AAsi    G    A        0      0        2 
  22 chr22_17448423     AKia    G    A        0      0        2 
  22 chr22_17448423     AOna    G    A        0      0        2 
  22 chr22_17448423     ASom    G    A        0      0        2 
  22 chr22_17448423     HCab    G    A        0      0        2 
  22 chr22_17448423     HPrz    G    A        0      0        2 
  22 chr22_17448423     ZBoe    G    A      0.5      1        2 
  22 chr22_17448423     ZGre    G    A        0      0        2 
  22 chr22_17448423     ZHar    G    A        0      0        2 
  22 chr22_17448423   Sample    G    A        0      0        2 
  22 chr22_17448748     AAsi    G    C        0      0        2 
  22 chr22_17448748     AKia    G    C        0      0        2 
  22 chr22_17448748     AOna    G    C        0      0        2 
  22 chr22_17448748     ASom    G    C        0      0        2 
  22 chr22_17448748     HCab    G    C        0      0        2 
  22 chr22_17448748     HPrz    G    C        0      0        2 
  22 chr22_17448748     ZBoe    G    C        1      2        2 
  22 chr22_17448748     ZGre    G    C        0      0        2 
  22 chr22_17448748     ZHar    G    C        0      0        2 
  22 chr22_17448748   Sample    G    C        0      0        2 
  22 chr22_17450387     AAsi    A    G        0      0        2 
  22 chr22_17450387     AKia    A    G        0      0        2 
  22 chr22_17450387     AOna    A    G        0      0        2 
  22 chr22_17450387     ASom    A    G        0      0        2 
  22 chr22_17450387     HCab    A    G        0      0        2 
  22 chr22_17450387     HPrz    A    G        0      0        2 
  22 chr22_17450387     ZBoe    A    G        1      2        2 
  22 chr22_17450387     ZGre    A    G        0      0        2 
  22 chr22_17450387     ZHar    A    G        0      0        2 
  22 chr22_17450387   Sample    A    G        0      0        2 
  22 chr22_17451886     AAsi    C    T        0      0        2 
  22 chr22_17451886     AKia    C    T        0      0        2 
  22 chr22_17451886     AOna    C    T        0      0        2 
  22 chr22_17451886     ASom    C    T        0      0        2 
  22 chr22_17451886     HCab    C    T        0      0        2 
  22 chr22_17451886     HPrz    C    T        0      0        2 
  22 chr22_17451886     ZBoe    C    T        0      0        2 
  22 chr22_17451886     ZGre    C    T        0      0        2 
  22 chr22_17451886     ZHar    C    T        1      2        2 
  22 chr22_17451886   Sample    C    T        0      0        2 
  22 chr22_17458316     AAsi    C    G        0      0        2 
  22 chr22_17458316     AKia    C    G        0      0        2 
  22 chr22_17458316     AOna    C    G        0      0        2 
  22 chr22_17458316     ASom    C    G        0      0        2 
  22 chr22_17458316     HCab    C    G        1      2        2 
  22 chr22_17458316     HPrz    C    G        1      2        2 
  22 chr22_17458316     ZBoe    C    G        0      0        2 
  22 chr22_17458316     ZGre    C    G        0      0        2 
  22 chr22_17458316     ZHar    C    G        0      0        2 
  22 chr22_17458316   Sample    C    G        0      0        2 
  22 chr22_17461340     AAsi    G    A        0      0        2 
  22 chr22_17461340     AKia    G    A        0      0        2 
  22 chr22_17461340     AOna    G    A        0      0        2 
  22 chr22_17461340     ASom    G    A        0      0        2 
  22 chr22_17461340     HCab    G    A        1      2        2 
  22 chr22_17461340     HPrz    G    A        1      2        2 
  22 chr22_17461340     ZBoe    G    A        0      0        2 
  22 chr22_17461340     ZGre    G    A        0      0        2 
  22 chr22_17461340     ZHar    G    A        0      0        2 
  22 chr22_17461340   Sample    G    A        0      0        2 
  22 chr22_17469504     AAsi    C    T        1      2        2 
  22 chr22_17469504     AKia    C    T        0      0        2 
  22 chr22_17469504     AOna    C    T        0      0        2 
  22 chr22_17469504     ASom    C    T        1      2        2 
  22 chr22_17469504     HCab    C    T        0      0        2 
  22 chr22_17469504     HPrz    C    T        0      0        2 
  22 chr22_17469504     ZBoe    C    T        0      0        2 
  22 chr22_17469504     ZGre    C    T        0      0        2 
  22 chr22_17469504     ZHar    C    T        0      0        2 
  22 chr22_17469504   Sample    C    T        1      2        2 
  22 chr22_17471128     AAsi    A    G        0      0        2 
  22 chr22_17471128     AKia    A    G        0      0        2 
  22 chr22_17471128     AOna    A    G        0      0        2 
  22 chr22_17471128     ASom    A    G        0      0        2 
  22 chr22_17471128     HCab    A    G        0      0        2 
  22 chr22_17471128     HPrz    A    G        0      0        2 
  22 chr22_17471128     ZBoe    A    G      0.5      1        2 
  22 chr22_17471128     ZGre    A    G        0      0        2 
  22 chr22_17471128     ZHar    A    G        0      0        2 
  22 chr22_17471128   Sample    A    G        0      0        2 
  22 chr22_17471977     AAsi    C    G        0      0        2 
  22 chr22_17471977     AKia    C    G      0.5      1        2 
  22 chr22_17471977     AOna    C    G        0      0        2 
  22 chr22_17471977     ASom    C    G        0      0        2 
  22 chr22_17471977     HCab    C    G        0      0        2 
  22 chr22_17471977     HPrz    C    G        0      0        2 
  22 chr22_17471977     ZBoe    C    G        0      0        2 
  22 chr22_17471977     ZGre    C    G        0      0        2 
  22 chr22_17471977     ZHar    C    G        0      0        2 
  22 chr22_17471977   Sample    C    G        0      0        2 
  22 chr22_17473677     AAsi    G    A        0      0        2 
  22 chr22_17473677     AKia    G    A      0.5      1        2 
  22 chr22_17473677     AOna    G    A        0      0        2 
  22 chr22_17473677     ASom    G    A        0      0        2 
  22 chr22_17473677     HCab    G    A        0      0        2 
  22 chr22_17473677     HPrz    G    A        0      0        2 
  22 chr22_17473677     ZBoe    G    A        0      0        2 
  22 chr22_17473677     ZGre    G    A        0      0        2 
  22 chr22_17473677     ZHar    G    A        0      0        2 
  22 chr22_17473677   Sample    G    A        0      0        2 
  22 chr22_17474604     AAsi    C    A        0      0        2 
  22 chr22_17474604     AKia    C    A        1      2        2 
  22 chr22_17474604     AOna    C    A        1      2        2 
  22 chr22_17474604     ASom    C    A        0      0        2 
  22 chr22_17474604     HCab    C    A        0      0        2 
  22 chr22_17474604     HPrz    C    A        0      0        2 
  22 chr22_17474604     ZBoe    C    A        0      0        2 
  22 chr22_17474604     ZGre    C    A        0      0        2 
  22 chr22_17474604     ZHar    C    A        0      0        2 
  22 chr22_17474604   Sample    C    A        0      0        2 
  22 chr22_17474734     AAsi    G    A        0      0        2 
  22 chr22_17474734     AKia    G    A        0      0        2 
  22 chr22_17474734     AOna    G    A        0      0        2 
  22 chr22_17474734     ASom    G    A        0      0        2 
  22 chr22_17474734     HCab    G    A        0      0        2 
  22 chr22_17474734     HPrz    G    A        0      0        2 
  22 chr22_17474734     ZBoe    G    A        0      0        2 
  22 chr22_17474734     ZGre    G    A        0      0        2 
  22 chr22_17474734     ZHar    G    A      0.5      1        2 
  22 chr22_17474734   Sample    G    A        0      0        2 
  22 chr22_17475170     AAsi    A    G        0      0        2 
  22 chr22_17475170     AKia    A    G        0      0        2 
  22 chr22_17475170     AOna    A    G        0      0        2 
  22 chr22_17475170     ASom    A    G        0      0        2 
  22 chr22_17475170     HCab    A    G        1      2        2 
  22 chr22_17475170     HPrz    A    G        1      2        2 
  22 chr22_17475170     ZBoe    A    G        0      0        2 
  22 chr22_17475170     ZGre    A    G        0      0        2 
  22 chr22_17475170     ZHar    A    G        0      0        2 
  22 chr22_17475170   Sample    A    G        0      0        2 
  22 chr22_17476705     AAsi    A    G        0      0        2 
  22 chr22_17476705     AKia    A    G        0      0        2 
  22 chr22_17476705     AOna    A    G        0      0        2 
  22 chr22_17476705     ASom    A    G        0      0        2 
  22 chr22_17476705     HCab    A    G        0      0        2 
  22 chr22_17476705     HPrz    A    G        0      0        2 
  22 chr22_17476705     ZBoe    A    G        0      0        2 
  22 chr22_17476705     ZGre    A    G        0      0        2 
  22 chr22_17476705     ZHar    A    G      0.5      1        2 
  22 chr22_17476705   Sample    A    G        0      0        2 
  22 chr22_17480428     AAsi    G    A        0      0        2 
  22 chr22_17480428     AKia    G    A        0      0        2 
  22 chr22_17480428     AOna    G    A        0      0        2 
  22 chr22_17480428     ASom    G    A        0      0        2 
  22 chr22_17480428     HCab    G    A        1      2        2 
  22 chr22_17480428     HPrz    G    A        1      2        2 
  22 chr22_17480428     ZBoe    G    A        0      0        2 
  22 chr22_17480428     ZGre    G    A        0      0        2 
  22 chr22_17480428     ZHar    G    A        0      0        2 
  22 chr22_17480428   Sample    G    A        0      0        2 
  22 chr22_17493990     AAsi    T    C        0      0        2 
  22 chr22_17493990     AKia    T    C        0      0        2 
  22 chr22_17493990     AOna    T    C        0      0        2 
  22 chr22_17493990     ASom    T    C        0      0        2 
  22 chr22_17493990     HCab    T    C        0      0        2 
  22 chr22_17493990     HPrz    T    C        0      0        2 
  22 chr22_17493990     ZBoe    T    C        0      0        2 
  22 chr22_17493990     ZGre    T    C        1      2        2 
  22 chr22_17493990     ZHar    T    C        0      0        2 
  22 chr22_17493990   Sample    T    C        0      0        2 
  22 chr22_17496567     AAsi    A    G        0      0        2 
  22 chr22_17496567     AKia    A    G        0      0        2 
  22 chr22_17496567     AOna    A    G        0      0        2 
  22 chr22_17496567     ASom    A    G        0      0        2 
  22 chr22_17496567     HCab    A    G        1      2        2 
  22 chr22_17496567     HPrz    A    G        0      0        2 
  22 chr22_17496567     ZBoe    A    G        0      0        2 
  22 chr22_17496567     ZGre    A    G        0      0        2 
  22 chr22_17496567     ZHar    A    G        0      0        2 
  22 chr22_17496567   Sample    A    G        0      0        2 
  22 chr22_17506719     AAsi    C    T        0      0        2 
  22 chr22_17506719     AKia    C    T        0      0        2 
  22 chr22_17506719     AOna    C    T        0      0        2 
  22 chr22_17506719     ASom    C    T        0      0        2 
  22 chr22_17506719     HCab    C    T        0      0        2 
  22 chr22_17506719     HPrz    C    T        0      0        2 
  22 chr22_17506719     ZBoe    C    T      0.5      1        2 
  22 chr22_17506719     ZGre    C    T        0      0        2 
  22 chr22_17506719     ZHar    C    T        0      0        2 
  22 chr22_17506719   Sample    C    T        0      0        2 
  22 chr22_17507026     AAsi    A    C        0      0        2 
  22 chr22_17507026     AKia    A    C        0      0        2 
  22 chr22_17507026     AOna    A    C        0      0        2 
  22 chr22_17507026     ASom    A    C        0      0        2 
  22 chr22_17507026     HCab    A    C        0      0        2 
  22 chr22_17507026     HPrz    A    C        0      0        2 
  22 chr22_17507026     ZBoe    A    C      0.5      1        2 
  22 chr22_17507026     ZGre    A    C        0      0        2 
  22 chr22_17507026     ZHar    A    C        0      0        2 
  22 chr22_17507026   Sample    A    C        0      0        2 
  22 chr22_17512276     AAsi    A    C        0      0        2 
  22 chr22_17512276     AKia    A    C      0.5      1        2 
  22 chr22_17512276     AOna    A    C        0      0        2 
  22 chr22_17512276     ASom    A    C        0      0        2 
  22 chr22_17512276     HCab    A    C        0      0        2 
  22 chr22_17512276     HPrz    A    C        0      0        2 
  22 chr22_17512276     ZBoe    A    C        0      0        2 
  22 chr22_17512276     ZGre    A    C        0      0        2 
  22 chr22_17512276     ZHar    A    C        0      0        2 
  22 chr22_17512276   Sample    A    C        0      0        2 
  22 chr22_17514829     AAsi    C    G        0      0        2 
  22 chr22_17514829     AKia    C    G        0      0        2 
  22 chr22_17514829     AOna    C    G        0      0        2 
  22 chr22_17514829     ASom    C    G        0      0        2 
  22 chr22_17514829     HCab    C    G        0      0        2 
  22 chr22_17514829     HPrz    C    G        0      0        2 
  22 chr22_17514829     ZBoe    C    G        0      0        2 
  22 chr22_17514829     ZGre    C    G        0      0        2 
  22 chr22_17514829     ZHar    C    G        1      2        2 
  22 chr22_17514829   Sample    C    G        0      0        2 
  22 chr22_17520686     AAsi    C    T        0      0        2 
  22 chr22_17520686     AKia    C    T        0      0        2 
  22 chr22_17520686     AOna    C    T        0      0        2 
  22 chr22_17520686     ASom    C    T        0      0        2 
  22 chr22_17520686     HCab    C    T        1      2        2 
  22 chr22_17520686     HPrz    C    T        1      2        2 
  22 chr22_17520686     ZBoe    C    T        0      0        2 
  22 chr22_17520686     ZGre    C    T        0      0        2 
  22 chr22_17520686     ZHar    C    T        0      0        2 
  22 chr22_17520686   Sample    C    T        0      0        2 
  22 chr22_17521109     AAsi    G    A        0      0        2 
  22 chr22_17521109     AKia    G    A        0      0        2 
  22 chr22_17521109     AOna    G    A        0      0        2 
  22 chr22_17521109     ASom    G    A        0      0        2 
  22 chr22_17521109     HCab    G    A        0      0        2 
  22 chr22_17521109     HPrz    G    A        0      0        2 
  22 chr22_17521109     ZBoe    G    A      0.5      1        2 
  22 chr22_17521109     ZGre    G    A        0      0        2 
  22 chr22_17521109     ZHar    G    A        0      0        2 
  22 chr22_17521109   Sample    G    A        0      0        2 
  22 chr22_17524123     AAsi    C    T        0      0        2 
  22 chr22_17524123     AKia    C    T      0.5      1        2 
  22 chr22_17524123     AOna    C    T        0      0        2 
  22 chr22_17524123     ASom    C    T        0      0        2 
  22 chr22_17524123     HCab    C    T        0      0        2 
  22 chr22_17524123     HPrz    C    T        0      0        2 
  22 chr22_17524123     ZBoe    C    T        0      0        2 
  22 chr22_17524123     ZGre    C    T        0      0        2 
  22 chr22_17524123     ZHar    C    T        0      0        2 
  22 chr22_17524123   Sample    C    T        0      0        2 
  22 chr22_17533174     AAsi    C    T        0      0        2 
  22 chr22_17533174     AKia    C    T        0      0        2 
  22 chr22_17533174     AOna    C    T        0      0        2 
  22 chr22_17533174     ASom    C    T        0      0        2 
  22 chr22_17533174     HCab    C    T        1      2        2 
  22 chr22_17533174     HPrz    C    T        1      2        2 
  22 chr22_17533174     ZBoe    C    T        0      0        2 
  22 chr22_17533174     ZGre    C    T        0      0        2 
  22 chr22_17533174     ZHar    C    T        0      0        2 
  22 chr22_17533174   Sample    C    T        0      0        2 
  22 chr22_17533593     AAsi    A    C        0      0        2 
  22 chr22_17533593     AKia    A    C        0      0        2 
  22 chr22_17533593     AOna    A    C        0      0        2 
  22 chr22_17533593     ASom    A    C        0      0        2 
  22 chr22_17533593     HCab    A    C        0      0        2 
  22 chr22_17533593     HPrz    A    C        0      0        2 
  22 chr22_17533593     ZBoe    A    C        0      0        2 
  22 chr22_17533593     ZGre    A    C      0.5      1        2 
  22 chr22_17533593     ZHar    A    C        0      0        2 
  22 chr22_17533593   Sample    A    C        0      0        2 
  22 chr22_17541600     AAsi    G    C        0      0        2 
  22 chr22_17541600     AKia    G    C        0      0        2 
  22 chr22_17541600     AOna    G    C        0      0        2 
  22 chr22_17541600     ASom    G    C        0      0        2 
  22 chr22_17541600     HCab    G    C        0      0        2 
  22 chr22_17541600     HPrz    G    C        0      0        2 
  22 chr22_17541600     ZBoe    G    C        0      0        2 
  22 chr22_17541600     ZGre    G    C      0.5      1        2 
  22 chr22_17541600     ZHar    G    C        0      0        2 
  22 chr22_17541600   Sample    G    C        0      0        2 
  22 chr22_17548185     AAsi    A    G        0      0        2 
  22 chr22_17548185     AKia    A    G        0      0        2 
  22 chr22_17548185     AOna    A    G        0      0        2 
  22 chr22_17548185     ASom    A    G      0.5      1        2 
  22 chr22_17548185     HCab    A    G        0      0        2 
  22 chr22_17548185     HPrz    A    G        0      0        2 
  22 chr22_17548185     ZBoe    A    G        0      0        2 
  22 chr22_17548185     ZGre    A    G        0      0        2 
  22 chr22_17548185     ZHar    A    G        0      0        2 
  22 chr22_17548185   Sample    A    G        0      0        2 
  22 chr22_17562909     AAsi    T    A        0      0        2 
  22 chr22_17562909     AKia    T    A        0      0        2 
  22 chr22_17562909     AOna    T    A        0      0        2 
  22 chr22_17562909     ASom    T    A        0      0        2 
  22 chr22_17562909     HCab    T    A        0      0        2 
  22 chr22_17562909     HPrz    T    A        0      0        2 
  22 chr22_17562909     ZBoe    T    A        0      0        2 
  22 chr22_17562909     ZGre    T    A        0      0        2 
  22 chr22_17562909     ZHar    T    A      0.5      1        2 
  22 chr22_17562909   Sample    T    A        0      0        2 
  22 chr22_17572425     AAsi    A    G        0      0        2 
  22 chr22_17572425     AKia    A    G        0      0        2 
  22 chr22_17572425     AOna    A    G        0      0        2 
  22 chr22_17572425     ASom    A    G        0      0        2 
  22 chr22_17572425     HCab    A    G        0      0        2 
  22 chr22_17572425     HPrz    A    G        0      0        2 
  22 chr22_17572425     ZBoe    A    G        0      0        2 
  22 chr22_17572425     ZGre    A    G        0      0        2 
  22 chr22_17572425     ZHar    A    G      0.5      1        2 
  22 chr22_17572425   Sample    A    G        0      0        2 
  22 chr22_17578421     AAsi    T    C        0      0        2 
  22 chr22_17578421     AKia    T    C        0      0        2 
  22 chr22_17578421     AOna    T    C        0      0        2 
  22 chr22_17578421     ASom    T    C        0      0        2 
  22 chr22_17578421     HCab    T    C        0      0        2 
  22 chr22_17578421     HPrz    T    C        0      0        2 
  22 chr22_17578421     ZBoe    T    C        0      0        2 
  22 chr22_17578421     ZGre    T    C      0.5      1        2 
  22 chr22_17578421     ZHar    T    C        0      0        2 
  22 chr22_17578421   Sample    T    C        0      0        2 
  22 chr22_17581553     AAsi    A    T        0      0        2 
  22 chr22_17581553     AKia    A    T        0      0        2 
  22 chr22_17581553     AOna    A    T        0      0        2 
  22 chr22_17581553     ASom    A    T        0      0        2 
  22 chr22_17581553     HCab    A    T        1      2        2 
  22 chr22_17581553     HPrz    A    T        1      2        2 
  22 chr22_17581553     ZBoe    A    T        0      0        2 
  22 chr22_17581553     ZGre    A    T        0      0        2 
  22 chr22_17581553     ZHar    A    T        0      0        2 
  22 chr22_17581553   Sample    A    T        0      0        2 
  22 chr22_17590924     AAsi    A    G        0      0        2 
  22 chr22_17590924     AKia    A    G        0      0        2 
  22 chr22_17590924     AOna    A    G        0      0        2 
  22 chr22_17590924     ASom    A    G        0      0        2 
  22 chr22_17590924     HCab    A    G        0      0        2 
  22 chr22_17590924     HPrz    A    G        0      0        2 
  22 chr22_17590924     ZBoe    A    G      0.5      1        2 
  22 chr22_17590924     ZGre    A    G        0      0        2 
  22 chr22_17590924     ZHar    A    G        0      0        2 
  22 chr22_17590924   Sample    A    G        0      0        2 
  22 chr22_17592205     AAsi    A    G        0      0        2 
  22 chr22_17592205     AKia    A    G      0.5      1        2 
  22 chr22_17592205     AOna    A    G        0      0        2 
  22 chr22_17592205     ASom    A    G        0      0        2 
  22 chr22_17592205     HCab    A    G        0      0        2 
  22 chr22_17592205     HPrz    A    G        0      0        2 
  22 chr22_17592205     ZBoe    A    G        0      0        2 
  22 chr22_17592205     ZGre    A    G        0      0        2 
  22 chr22_17592205     ZHar    A    G        0      0        2 
  22 chr22_17592205   Sample    A    G        0      0        2 
  22 chr22_17593225     AAsi    C    T        0      0        2 
  22 chr22_17593225     AKia    C    T        0      0        2 
  22 chr22_17593225     AOna    C    T      0.5      1        2 
  22 chr22_17593225     ASom    C    T        0      0        2 
  22 chr22_17593225     HCab    C    T        0      0        2 
  22 chr22_17593225     HPrz    C    T        0      0        2 
  22 chr22_17593225     ZBoe    C    T        0      0        2 
  22 chr22_17593225     ZGre    C    T        0      0        2 
  22 chr22_17593225     ZHar    C    T        0      0        2 
  22 chr22_17593225   Sample    C    T        0      0        2 
  22 chr22_17595746     AAsi    T    C        0      0        2 
  22 chr22_17595746     AKia    T    C        0      0        2 
  22 chr22_17595746     AOna    T    C        0      0        2 
  22 chr22_17595746     ASom    T    C        0      0        2 
  22 chr22_17595746     HCab    T    C      0.5      1        2 
  22 chr22_17595746     HPrz    T    C        0      0        2 
  22 chr22_17595746     ZBoe    T    C        0      0        2 
  22 chr22_17595746     ZGre    T    C        0      0        2 
  22 chr22_17595746     ZHar    T    C        0      0        2 
  22 chr22_17595746   Sample    T    C        0      0        2 
  22 chr22_17598549     AAsi    A    G        0      0        2 
  22 chr22_17598549     AKia    A    G        1      2        2 
  22 chr22_17598549     AOna    A    G        0      0        2 
  22 chr22_17598549     ASom    A    G        0      0        2 
  22 chr22_17598549     HCab    A    G        0      0        2 
  22 chr22_17598549     HPrz    A    G        0      0        2 
  22 chr22_17598549     ZBoe    A    G        0      0        2 
  22 chr22_17598549     ZGre    A    G        0      0        2 
  22 chr22_17598549     ZHar    A    G        0      0        2 
  22 chr22_17598549   Sample    A    G        0      0        2 
  22 chr22_17601512     AAsi    T    G        0      0        2 
  22 chr22_17601512     AKia    T    G        0      0        2 
  22 chr22_17601512     AOna    T    G        0      0        2 
  22 chr22_17601512     ASom    T    G        0      0        2 
  22 chr22_17601512     HCab    T    G        1      2        2 
  22 chr22_17601512     HPrz    T    G        1      2        2 
  22 chr22_17601512     ZBoe    T    G        0      0        2 
  22 chr22_17601512     ZGre    T    G        0      0        2 
  22 chr22_17601512     ZHar    T    G        0      0        2 
  22 chr22_17601512   Sample    T    G        0      0        2 
  22 chr22_17607824     AAsi    C    T        0      0        2 
  22 chr22_17607824     AKia    C    T        0      0        2 
  22 chr22_17607824     AOna    C    T        0      0        2 
  22 chr22_17607824     ASom    C    T        0      0        2 
  22 chr22_17607824     HCab    C    T        0      0        2 
  22 chr22_17607824     HPrz    C    T        0      0        2 
  22 chr22_17607824     ZBoe    C    T        0      0        2 
  22 chr22_17607824     ZGre    C    T        0      0        2 
  22 chr22_17607824     ZHar    C    T      0.5      1        2 
  22 chr22_17607824   Sample    C    T        0      0        2 
  22 chr22_17609086     AAsi    T    C        0      0        2 
  22 chr22_17609086     AKia    T    C        0      0        2 
  22 chr22_17609086     AOna    T    C        0      0        2 
  22 chr22_17609086     ASom    T    C        0      0        2 
  22 chr22_17609086     HCab    T    C        0      0        2 
  22 chr22_17609086     HPrz    T    C      0.5      1        2 
  22 chr22_17609086     ZBoe    T    C        0      0        2 
  22 chr22_17609086     ZGre    T    C        0      0        2 
  22 chr22_17609086     ZHar    T    C        0      0        2 
  22 chr22_17609086   Sample    T    C        0      0        2 
  22 chr22_17615266     AAsi    C    G        0      0        2 
  22 chr22_17615266     AKia    C    G        0      0        2 
  22 chr22_17615266     AOna    C    G        0      0        2 
  22 chr22_17615266     ASom    C    G        0      0        2 
  22 chr22_17615266     HCab    C    G        1      2        2 
  22 chr22_17615266     HPrz    C    G        1      2        2 
  22 chr22_17615266     ZBoe    C    G        0      0        2 
  22 chr22_17615266     ZGre    C    G        0      0        2 
  22 chr22_17615266     ZHar    C    G        0      0        2 
  22 chr22_17615266   Sample    C    G        0      0        2 
  22 chr22_17624397     AAsi    A    G        0      0        2 
  22 chr22_17624397     AKia    A    G        0      0        2 
  22 chr22_17624397     AOna    A    G        0      0        2 
  22 chr22_17624397     ASom    A    G        0      0        2 
  22 chr22_17624397     HCab    A    G        0      0        2 
  22 chr22_17624397     HPrz    A    G      0.5      1        2 
  22 chr22_17624397     ZBoe    A    G        0      0        2 
  22 chr22_17624397     ZGre    A    G        0      0        2 
  22 chr22_17624397     ZHar    A    G        0      0        2 
  22 chr22_17624397   Sample    A    G        0      0        2 
  22 chr22_17627633     AAsi    A    G        0      0        2 
  22 chr22_17627633     AKia    A    G        0      0        2 
  22 chr22_17627633     AOna    A    G        0      0        2 
  22 chr22_17627633     ASom    A    G        0      0        2 
  22 chr22_17627633     HCab    A    G        0      0        2 
  22 chr22_17627633     HPrz    A    G        0      0        2 
  22 chr22_17627633     ZBoe    A    G        0      0        2 
  22 chr22_17627633     ZGre    A    G        0      0        2 
  22 chr22_17627633     ZHar    A    G        1      2        2 
  22 chr22_17627633   Sample    A    G        0      0        2 
  22 chr22_17629072     AAsi    G    A        0      0        2 
  22 chr22_17629072     AKia    G    A        0      0        2 
  22 chr22_17629072     AOna    G    A        0      0        2 
  22 chr22_17629072     ASom    G    A        0      0        2 
  22 chr22_17629072     HCab    G    A        1      2        2 
  22 chr22_17629072     HPrz    G    A        1      2        2 
  22 chr22_17629072     ZBoe    G    A        0      0        2 
  22 chr22_17629072     ZGre    G    A        0      0        2 
  22 chr22_17629072     ZHar    G    A        0      0        2 
  22 chr22_17629072   Sample    G    A        0      0        2 
  22 chr22_17630733     AAsi    T    A        0      0        2 
  22 chr22_17630733     AKia    T    A        0      0        2 
  22 chr22_17630733     AOna    T    A        0      0        2 
  22 chr22_17630733     ASom    T    A        0      0        2 
  22 chr22_17630733     HCab    T    A        0      0        2 
  22 chr22_17630733     HPrz    T    A        0      0        2 
  22 chr22_17630733     ZBoe    T    A        1      2        2 
  22 chr22_17630733     ZGre    T    A        0      0        2 
  22 chr22_17630733     ZHar    T    A        0      0        2 
  22 chr22_17630733   Sample    T    A        0      0        2 
  22 chr22_17635746     AAsi    T    C        0      0        2 
  22 chr22_17635746     AKia    T    C        0      0        2 
  22 chr22_17635746     AOna    T    C        0      0        2 
  22 chr22_17635746     ASom    T    C        0      0        2 
  22 chr22_17635746     HCab    T    C        0      0        2 
  22 chr22_17635746     HPrz    T    C        0      0        2 
  22 chr22_17635746     ZBoe    T    C        0      0        2 
  22 chr22_17635746     ZGre    T    C        0      0        2 
  22 chr22_17635746     ZHar    T    C      0.5      1        2 
  22 chr22_17635746   Sample    T    C        0      0        2 
  22 chr22_17636181     AAsi    A    G        0      0        2 
  22 chr22_17636181     AKia    A    G        1      2        2 
  22 chr22_17636181     AOna    A    G        0      0        2 
  22 chr22_17636181     ASom    A    G        0      0        2 
  22 chr22_17636181     HCab    A    G        0      0        2 
  22 chr22_17636181     HPrz    A    G        0      0        2 
  22 chr22_17636181     ZBoe    A    G        0      0        2 
  22 chr22_17636181     ZGre    A    G        0      0        2 
  22 chr22_17636181     ZHar    A    G        0      0        2 
  22 chr22_17636181   Sample    A    G        0      0        2 
  22 chr22_17642744     AAsi    T    C        0      0        2 
  22 chr22_17642744     AKia    T    C        0      0        2 
  22 chr22_17642744     AOna    T    C        0      0        2 
  22 chr22_17642744     ASom    T    C        0      0        2 
  22 chr22_17642744     HCab    T    C        0      0        2 
  22 chr22_17642744     HPrz    T    C        0      0        2 
  22 chr22_17642744     ZBoe    T    C        0      0        2 
  22 chr22_17642744     ZGre    T    C        1      2        2 
  22 chr22_17642744     ZHar    T    C        0      0        2 
  22 chr22_17642744   Sample    T    C        0      0        2 
  22 chr22_17643644     AAsi    G    A        0      0        2 
  22 chr22_17643644     AKia    G    A        0      0        2 
  22 chr22_17643644     AOna    G    A        0      0        2 
  22 chr22_17643644     ASom    G    A        0      0        2 
  22 chr22_17643644     HCab    G    A        0      0        2 
  22 chr22_17643644     HPrz    G    A        0      0        2 
  22 chr22_17643644     ZBoe    G    A        0      0        2 
  22 chr22_17643644     ZGre    G    A        1      2        2 
  22 chr22_17643644     ZHar    G    A        0      0        2 
  22 chr22_17643644   Sample    G    A        0      0        2 
  22 chr22_17644151     AAsi    T    G        0      0        2 
  22 chr22_17644151     AKia    T    G        0      0        2 
  22 chr22_17644151     AOna    T    G        0      0        2 
  22 chr22_17644151     ASom    T    G        0      0        2 
  22 chr22_17644151     HCab    T    G      0.5      1        2 
  22 chr22_17644151     HPrz    T    G        0      0        2 
  22 chr22_17644151     ZBoe    T    G        0      0        2 
  22 chr22_17644151     ZGre    T    G        0      0        2 
  22 chr22_17644151     ZHar    T    G        0      0        2 
  22 chr22_17644151   Sample    T    G        0      0        2 
  22 chr22_17644537     AAsi    A    G        0      0        2 
  22 chr22_17644537     AKia    A    G        0      0        2 
  22 chr22_17644537     AOna    A    G        0      0        2 
  22 chr22_17644537     ASom    A    G        0      0        2 
  22 chr22_17644537     HCab    A    G        0      0        2 
  22 chr22_17644537     HPrz    A    G        0      0        2 
  22 chr22_17644537     ZBoe    A    G      0.5      1        2 
  22 chr22_17644537     ZGre    A    G        0      0        2 
  22 chr22_17644537     ZHar    A    G        0      0        2 
  22 chr22_17644537   Sample    A    G        0      0        2 
  22 chr22_17646348     AAsi    T    C        0      0        2 
  22 chr22_17646348     AKia    T    C        0      0        2 
  22 chr22_17646348     AOna    T    C        0      0        2 
  22 chr22_17646348     ASom    T    C        0      0        2 
  22 chr22_17646348     HCab    T    C        1      2        2 
  22 chr22_17646348     HPrz    T    C        1      2        2 
  22 chr22_17646348     ZBoe    T    C        0      0        2 
  22 chr22_17646348     ZGre    T    C        0      0        2 
  22 chr22_17646348     ZHar    T    C        0      0        2 
  22 chr22_17646348   Sample    T    C        0      0        2 
  22 chr22_17649146     AAsi    A    G        0      0        2 
  22 chr22_17649146     AKia    A    G        0      0        2 
  22 chr22_17649146     AOna    A    G        0      0        2 
  22 chr22_17649146     ASom    A    G        0      0        2 
  22 chr22_17649146     HCab    A    G        1      2        2 
  22 chr22_17649146     HPrz    A    G        1      2        2 
  22 chr22_17649146     ZBoe    A    G        0      0        2 
  22 chr22_17649146     ZGre    A    G        0      0        2 
  22 chr22_17649146     ZHar    A    G        0      0        2 
  22 chr22_17649146   Sample    A    G        0      0        2 
  22 chr22_17660959     AAsi    C    A        0      0        2 
  22 chr22_17660959     AKia    C    A        0      0        2 
  22 chr22_17660959     AOna    C    A        0      0        2 
  22 chr22_17660959     ASom    C    A        0      0        2 
  22 chr22_17660959     HCab    C    A        1      2        2 
  22 chr22_17660959     HPrz    C    A        1      2        2 
  22 chr22_17660959     ZBoe    C    A        0      0        2 
  22 chr22_17660959     ZGre    C    A        0      0        2 
  22 chr22_17660959     ZHar    C    A        0      0        2 
  22 chr22_17660959   Sample    C    A        0      0        2 
  22 chr22_17664236     AAsi    T    C        0      0        2 
  22 chr22_17664236     AKia    T    C        0      0        2 
  22 chr22_17664236     AOna    T    C        0      0        2 
  22 chr22_17664236     ASom    T    C        0      0        2 
  22 chr22_17664236     HCab    T    C        0      0        2 
  22 chr22_17664236     HPrz    T    C        0      0        2 
  22 chr22_17664236     ZBoe    T    C        0      0        2 
  22 chr22_17664236     ZGre    T    C        0      0        2 
  22 chr22_17664236     ZHar    T    C        1      2        2 
  22 chr22_17664236   Sample    T    C        0      0        2 
  22 chr22_17664260     AAsi    T    C        0      0        2 
  22 chr22_17664260     AKia    T    C        0      0        2 
  22 chr22_17664260     AOna    T    C        0      0        2 
  22 chr22_17664260     ASom    T    C        0      0        2 
  22 chr22_17664260     HCab    T    C        0      0        2 
  22 chr22_17664260     HPrz    T    C        0      0        2 
  22 chr22_17664260     ZBoe    T    C        0      0        2 
  22 chr22_17664260     ZGre    T    C      0.5      1        2 
  22 chr22_17664260     ZHar    T    C        0      0        2 
  22 chr22_17664260   Sample    T    C        0      0        2 
  22 chr22_17665539     AAsi    A    C        0      0        2 
  22 chr22_17665539     AKia    A    C        0      0        2 
  22 chr22_17665539     AOna    A    C        0      0        2 
  22 chr22_17665539     ASom    A    C        0      0        2 
  22 chr22_17665539     HCab    A    C        0      0        2 
  22 chr22_17665539     HPrz    A    C        0      0        2 
  22 chr22_17665539     ZBoe    A    C        0      0        2 
  22 chr22_17665539     ZGre    A    C        0      0        2 
  22 chr22_17665539     ZHar    A    C      0.5      1        2 
  22 chr22_17665539   Sample    A    C        0      0        2 
  22 chr22_17666202     AAsi    T    C        0      0        2 
  22 chr22_17666202     AKia    T    C        0      0        2 
  22 chr22_17666202     AOna    T    C        0      0        2 
  22 chr22_17666202     ASom    T    C        0      0        2 
  22 chr22_17666202     HCab    T    C        0      0        2 
  22 chr22_17666202     HPrz    T    C        0      0        2 
  22 chr22_17666202     ZBoe    T    C      0.5      1        2 
  22 chr22_17666202     ZGre    T    C        0      0        2 
  22 chr22_17666202     ZHar    T    C        0      0        2 
  22 chr22_17666202   Sample    T    C        0      0        2 
  22 chr22_17678012     AAsi    T    C        0      0        2 
  22 chr22_17678012     AKia    T    C        0      0        2 
  22 chr22_17678012     AOna    T    C        0      0        2 
  22 chr22_17678012     ASom    T    C        0      0        2 
  22 chr22_17678012     HCab    T    C        1      2        2 
  22 chr22_17678012     HPrz    T    C        1      2        2 
  22 chr22_17678012     ZBoe    T    C        0      0        2 
  22 chr22_17678012     ZGre    T    C        0      0        2 
  22 chr22_17678012     ZHar    T    C        0      0        2 
  22 chr22_17678012   Sample    T    C        0      0        2 
  22 chr22_17679837     AAsi    G    A        0      0        2 
  22 chr22_17679837     AKia    G    A        0      0        2 
  22 chr22_17679837     AOna    G    A        0      0        2 
  22 chr22_17679837     ASom    G    A      0.5      1        2 
  22 chr22_17679837     HCab    G    A        0      0        2 
  22 chr22_17679837     HPrz    G    A        0      0        2 
  22 chr22_17679837     ZBoe    G    A        0      0        2 
  22 chr22_17679837     ZGre    G    A        0      0        2 
  22 chr22_17679837     ZHar    G    A        0      0        2 
  22 chr22_17679837   Sample    G    A        0      0        2 
  22 chr22_17682409     AAsi    A    G        0      0        2 
  22 chr22_17682409     AKia    A    G        1      2        2 
  22 chr22_17682409     AOna    A    G        1      2        2 
  22 chr22_17682409     ASom    A    G        0      0        2 
  22 chr22_17682409     HCab    A    G        0      0        2 
  22 chr22_17682409     HPrz    A    G        0      0        2 
  22 chr22_17682409     ZBoe    A    G        0      0        2 
  22 chr22_17682409     ZGre    A    G        0      0        2 
  22 chr22_17682409     ZHar    A    G        0      0        2 
  22 chr22_17682409   Sample    A    G        0      0        2 
  22 chr22_17684843     AAsi    T    C        0      0        2 
  22 chr22_17684843     AKia    T    C        0      0        2 
  22 chr22_17684843     AOna    T    C        0      0        2 
  22 chr22_17684843     ASom    T    C        0      0        2 
  22 chr22_17684843     HCab    T    C      0.5      1        2 
  22 chr22_17684843     HPrz    T    C        0      0        2 
  22 chr22_17684843     ZBoe    T    C        0      0        2 
  22 chr22_17684843     ZGre    T    C        0      0        2 
  22 chr22_17684843     ZHar    T    C        0      0        2 
  22 chr22_17684843   Sample    T    C        0      0        2 
  22 chr22_17685960     AAsi    T    C        0      0        2 
  22 chr22_17685960     AKia    T    C        0      0        2 
  22 chr22_17685960     AOna    T    C        0      0        2 
  22 chr22_17685960     ASom    T    C        0      0        2 
  22 chr22_17685960     HCab    T    C        0      0        2 
  22 chr22_17685960     HPrz    T    C        0      0        2 
  22 chr22_17685960     ZBoe    T    C      0.5      1        2 
  22 chr22_17685960     ZGre    T    C        0      0        2 
  22 chr22_17685960     ZHar    T    C        0      0        2 
  22 chr22_17685960   Sample    T    C        0      0        2 
  22 chr22_17686472     AAsi    G    A        0      0        2 
  22 chr22_17686472     AKia    G    A        0      0        2 
  22 chr22_17686472     AOna    G    A        0      0        2 
  22 chr22_17686472     ASom    G    A        0      0        2 
  22 chr22_17686472     HCab    G    A        0      0        2 
  22 chr22_17686472     HPrz    G    A        0      0        2 
  22 chr22_17686472     ZBoe    G    A        0      0        2 
  22 chr22_17686472     ZGre    G    A      0.5      1        2 
  22 chr22_17686472     ZHar    G    A        0      0        2 
  22 chr22_17686472   Sample    G    A        0      0        2 
  22 chr22_17698406     AAsi    T    C        0      0        2 
  22 chr22_17698406     AKia    T    C        0      0        2 
  22 chr22_17698406     AOna    T    C        0      0        2 
  22 chr22_17698406     ASom    T    C        0      0        2 
  22 chr22_17698406     HCab    T    C        0      0        2 
  22 chr22_17698406     HPrz    T    C        0      0        2 
  22 chr22_17698406     ZBoe    T    C      0.5      1        2 
  22 chr22_17698406     ZGre    T    C        0      0        2 
  22 chr22_17698406     ZHar    T    C        0      0        2 
  22 chr22_17698406   Sample    T    C        0      0        2 
  22 chr22_17698956     AAsi    C    T        0      0        2 
  22 chr22_17698956     AKia    C    T        0      0        2 
  22 chr22_17698956     AOna    C    T        0      0        2 
  22 chr22_17698956     ASom    C    T        0      0        2 
  22 chr22_17698956     HCab    C    T        1      2        2 
  22 chr22_17698956     HPrz    C    T        1      2        2 
  22 chr22_17698956     ZBoe    C    T        0      0        2 
  22 chr22_17698956     ZGre    C    T        0      0        2 
  22 chr22_17698956     ZHar    C    T        0      0        2 
  22 chr22_17698956   Sample    C    T        0      0        2 
  22 chr22_17706921     AAsi    G    C        0      0        2 
  22 chr22_17706921     AKia    G    C        0      0        2 
  22 chr22_17706921     AOna    G    C        0      0        2 
  22 chr22_17706921     ASom    G    C        0      0        2 
  22 chr22_17706921     HCab    G    C        0      0        2 
  22 chr22_17706921     HPrz    G    C        0      0        2 
  22 chr22_17706921     ZBoe    G    C        0      0        2 
  22 chr22_17706921     ZGre    G    C        1      2        2 
  22 chr22_17706921     ZHar    G    C        0      0        2 
  22 chr22_17706921   Sample    G    C        0      0        2 
  22 chr22_17711855     AAsi    T    C        0      0        2 
  22 chr22_17711855     AKia    T    C        0      0        2 
  22 chr22_17711855     AOna    T    C        0      0        2 
  22 chr22_17711855     ASom    T    C        0      0        2 
  22 chr22_17711855     HCab    T    C        1      2        2 
  22 chr22_17711855     HPrz    T    C        1      2        2 
  22 chr22_17711855     ZBoe    T    C        0      0        2 
  22 chr22_17711855     ZGre    T    C        0      0        2 
  22 chr22_17711855     ZHar    T    C        0      0        2 
  22 chr22_17711855   Sample    T    C        0      0        2 
  22 chr22_17717758     AAsi    A    T        0      0        2 
  22 chr22_17717758     AKia    A    T        0      0        2 
  22 chr22_17717758     AOna    A    T        0      0        2 
  22 chr22_17717758     ASom    A    T        0      0        2 
  22 chr22_17717758     HCab    A    T        0      0        2 
  22 chr22_17717758     HPrz    A    T      0.5      1        2 
  22 chr22_17717758     ZBoe    A    T        0      0        2 
  22 chr22_17717758     ZGre    A    T        0      0        2 
  22 chr22_17717758     ZHar    A    T        0      0        2 
  22 chr22_17717758   Sample    A    T        0      0        2 
  22 chr22_17728954     AAsi    T    G        0      0        2 
  22 chr22_17728954     AKia    T    G        0      0        2 
  22 chr22_17728954     AOna    T    G        0      0        2 
  22 chr22_17728954     ASom    T    G        0      0        2 
  22 chr22_17728954     HCab    T    G        0      0        2 
  22 chr22_17728954     HPrz    T    G        0      0        2 
  22 chr22_17728954     ZBoe    T    G      0.5      1        2 
  22 chr22_17728954     ZGre    T    G        0      0        2 
  22 chr22_17728954     ZHar    T    G        0      0        2 
  22 chr22_17728954   Sample    T    G        0      0        2 
  22 chr22_17737937     AAsi    A    G        0      0        2 
  22 chr22_17737937     AKia    A    G        0      0        2 
  22 chr22_17737937     AOna    A    G        0      0        2 
  22 chr22_17737937     ASom    A    G        0      0        2 
  22 chr22_17737937     HCab    A    G        1      2        2 
  22 chr22_17737937     HPrz    A    G        1      2        2 
  22 chr22_17737937     ZBoe    A    G        0      0        2 
  22 chr22_17737937     ZGre    A    G        0      0        2 
  22 chr22_17737937     ZHar    A    G        0      0        2 
  22 chr22_17737937   Sample    A    G        0      0        2 
  22 chr22_17741937     AAsi    G    A        0      0        2 
  22 chr22_17741937     AKia    G    A        0      0        2 
  22 chr22_17741937     AOna    G    A        0      0        2 
  22 chr22_17741937     ASom    G    A        0      0        2 
  22 chr22_17741937     HCab    G    A        1      2        2 
  22 chr22_17741937     HPrz    G    A      0.5      1        2 
  22 chr22_17741937     ZBoe    G    A        0      0        2 
  22 chr22_17741937     ZGre    G    A        0      0        2 
  22 chr22_17741937     ZHar    G    A        0      0        2 
  22 chr22_17741937   Sample    G    A        0      0        2 
  22 chr22_17742009     AAsi    T    C        0      0        2 
  22 chr22_17742009     AKia    T    C        0      0        2 
  22 chr22_17742009     AOna    T    C        0      0        2 
  22 chr22_17742009     ASom    T    C        0      0        2 
  22 chr22_17742009     HCab    T    C        0      0        2 
  22 chr22_17742009     HPrz    T    C        0      0        2 
  22 chr22_17742009     ZBoe    T    C        0      0        2 
  22 chr22_17742009     ZGre    T    C        0      0        2 
  22 chr22_17742009     ZHar    T    C        1      2        2 
  22 chr22_17742009   Sample    T    C        0      0        2 
  22 chr22_17747097     AAsi    A    G        0      0        2 
  22 chr22_17747097     AKia    A    G        0      0        2 
  22 chr22_17747097     AOna    A    G        1      2        2 
  22 chr22_17747097     ASom    A    G        0      0        2 
  22 chr22_17747097     HCab    A    G        0      0        2 
  22 chr22_17747097     HPrz    A    G        0      0        2 
  22 chr22_17747097     ZBoe    A    G        0      0        2 
  22 chr22_17747097     ZGre    A    G        0      0        2 
  22 chr22_17747097     ZHar    A    G        0      0        2 
  22 chr22_17747097   Sample    A    G        0      0        2 
  22 chr22_17747667     AAsi    C    T        0      0        2 
  22 chr22_17747667     AKia    C    T        0      0        2 
  22 chr22_17747667     AOna    C    T        0      0        2 
  22 chr22_17747667     ASom    C    T        0      0        2 
  22 chr22_17747667     HCab    C    T        0      0        2 
  22 chr22_17747667     HPrz    C    T        0      0        2 
  22 chr22_17747667     ZBoe    C    T        0      0        2 
  22 chr22_17747667     ZGre    C    T        0      0        2 
  22 chr22_17747667     ZHar    C    T        1      2        2 
  22 chr22_17747667   Sample    C    T        0      0        2 
  22 chr22_17749828     AAsi    T    C        0      0        2 
  22 chr22_17749828     AKia    T    C        0      0        2 
  22 chr22_17749828     AOna    T    C        0      0        2 
  22 chr22_17749828     ASom    T    C        0      0        2 
  22 chr22_17749828     HCab    T    C        0      0        2 
  22 chr22_17749828     HPrz    T    C        0      0        2 
  22 chr22_17749828     ZBoe    T    C      0.5      1        2 
  22 chr22_17749828     ZGre    T    C        0      0        2 
  22 chr22_17749828     ZHar    T    C        0      0        2 
  22 chr22_17749828   Sample    T    C        0      0        2 
  22 chr22_17764742     AAsi    G    A        0      0        2 
  22 chr22_17764742     AKia    G    A      0.5      1        2 
  22 chr22_17764742     AOna    G    A      0.5      1        2 
  22 chr22_17764742     ASom    G    A        0      0        2 
  22 chr22_17764742     HCab    G    A        0      0        2 
  22 chr22_17764742     HPrz    G    A        0      0        2 
  22 chr22_17764742     ZBoe    G    A        0      0        2 
  22 chr22_17764742     ZGre    G    A        0      0        2 
  22 chr22_17764742     ZHar    G    A        0      0        2 
  22 chr22_17764742   Sample    G    A        0      0        2 
  22 chr22_17765239     AAsi    A    T        0      0        2 
  22 chr22_17765239     AKia    A    T      0.5      1        2 
  22 chr22_17765239     AOna    A    T      0.5      1        2 
  22 chr22_17765239     ASom    A    T        0      0        2 
  22 chr22_17765239     HCab    A    T        0      0        2 
  22 chr22_17765239     HPrz    A    T        0      0        2 
  22 chr22_17765239     ZBoe    A    T        0      0        2 
  22 chr22_17765239     ZGre    A    T        0      0        2 
  22 chr22_17765239     ZHar    A    T        0      0        2 
  22 chr22_17765239   Sample    A    T        0      0        2 
  22 chr22_17767070     AAsi    G    T        0      0        2 
  22 chr22_17767070     AKia    G    T        1      2        2 
  22 chr22_17767070     AOna    G    T        1      2        2 
  22 chr22_17767070     ASom    G    T        0      0        2 
  22 chr22_17767070     HCab    G    T        0      0        2 
  22 chr22_17767070     HPrz    G    T        0      0        2 
  22 chr22_17767070     ZBoe    G    T        0      0        2 
  22 chr22_17767070     ZGre    G    T        0      0        2 
  22 chr22_17767070     ZHar    G    T        0      0        2 
  22 chr22_17767070   Sample    G    T        0      0        2 
  22 chr22_17769997     AAsi    T    G        0      0        2 
  22 chr22_17769997     AKia    T    G        0      0        2 
  22 chr22_17769997     AOna    T    G        0      0        2 
  22 chr22_17769997     ASom    T    G        0      0        2 
  22 chr22_17769997     HCab    T    G        0      0        2 
  22 chr22_17769997     HPrz    T    G        0      0        2 
  22 chr22_17769997     ZBoe    T    G        0      0        2 
  22 chr22_17769997     ZGre    T    G        1      2        2 
  22 chr22_17769997     ZHar    T    G        0      0        2 
  22 chr22_17769997   Sample    T    G        0      0        2 
  22 chr22_17777494     AAsi    T    C        0      0        2 
  22 chr22_17777494     AKia    T    C        0      0        2 
  22 chr22_17777494     AOna    T    C        0      0        2 
  22 chr22_17777494     ASom    T    C        0      0        2 
  22 chr22_17777494     HCab    T    C        1      2        2 
  22 chr22_17777494     HPrz    T    C        1      2        2 
  22 chr22_17777494     ZBoe    T    C        0      0        2 
  22 chr22_17777494     ZGre    T    C        0      0        2 
  22 chr22_17777494     ZHar    T    C        0      0        2 
  22 chr22_17777494   Sample    T    C        0      0        2 
  22 chr22_17777540     AAsi    A    G        0      0        2 
  22 chr22_17777540     AKia    A    G        0      0        2 
  22 chr22_17777540     AOna    A    G        0      0        2 
  22 chr22_17777540     ASom    A    G        0      0        2 
  22 chr22_17777540     HCab    A    G        0      0        2 
  22 chr22_17777540     HPrz    A    G        0      0        2 
  22 chr22_17777540     ZBoe    A    G        0      0        2 
  22 chr22_17777540     ZGre    A    G        0      0        2 
  22 chr22_17777540     ZHar    A    G        1      2        2 
  22 chr22_17777540   Sample    A    G        0      0        2 
  22 chr22_17777633     AAsi    G    C        0      0        2 
  22 chr22_17777633     AKia    G    C        0      0        2 
  22 chr22_17777633     AOna    G    C        0      0        2 
  22 chr22_17777633     ASom    G    C        0      0        2 
  22 chr22_17777633     HCab    G    C        1      2        2 
  22 chr22_17777633     HPrz    G    C        1      2        2 
  22 chr22_17777633     ZBoe    G    C        0      0        2 
  22 chr22_17777633     ZGre    G    C        0      0        2 
  22 chr22_17777633     ZHar    G    C        0      0        2 
  22 chr22_17777633   Sample    G    C        0      0        2 
  22 chr22_17787917     AAsi    G    A        1      2        2 
  22 chr22_17787917     AKia    G    A        0      0        2 
  22 chr22_17787917     AOna    G    A        0      0        2 
  22 chr22_17787917     ASom    G    A        1      2        2 
  22 chr22_17787917     HCab    G    A        0      0        2 
  22 chr22_17787917     HPrz    G    A        0      0        2 
  22 chr22_17787917     ZBoe    G    A        0      0        2 
  22 chr22_17787917     ZGre    G    A        0      0        2 
  22 chr22_17787917     ZHar    G    A        0      0        2 
  22 chr22_17787917   Sample    G    A        1      2        2 
  22 chr22_17798600     AAsi    A    G        0      0        2 
  22 chr22_17798600     AKia    A    G        0      0        2 
  22 chr22_17798600     AOna    A    G        0      0        2 
  22 chr22_17798600     ASom    A    G        0      0        2 
  22 chr22_17798600     HCab    A    G        0      0        2 
  22 chr22_17798600     HPrz    A    G        0      0        2 
  22 chr22_17798600     ZBoe    A    G        0      0        2 
  22 chr22_17798600     ZGre    A    G      0.5      1        2 
  22 chr22_17798600     ZHar    A    G        0      0        2 
  22 chr22_17798600   Sample    A    G        0      0        2 
  22 chr22_17800602     AAsi    A    G        0      0        2 
  22 chr22_17800602     AKia    A    G        0      0        2 
  22 chr22_17800602     AOna    A    G        0      0        2 
  22 chr22_17800602     ASom    A    G        0      0        2 
  22 chr22_17800602     HCab    A    G        0      0        2 
  22 chr22_17800602     HPrz    A    G        0      0        2 
  22 chr22_17800602     ZBoe    A    G      0.5      1        2 
  22 chr22_17800602     ZGre    A    G        0      0        2 
  22 chr22_17800602     ZHar    A    G        0      0        2 
  22 chr22_17800602   Sample    A    G        0      0        2 
  22 chr22_17802327     AAsi    T    C        0      0        2 
  22 chr22_17802327     AKia    T    C        0      0        2 
  22 chr22_17802327     AOna    T    C        0      0        2 
  22 chr22_17802327     ASom    T    C      0.5      1        2 
  22 chr22_17802327     HCab    T    C        0      0        2 
  22 chr22_17802327     HPrz    T    C        0      0        2 
  22 chr22_17802327     ZBoe    T    C        0      0        2 
  22 chr22_17802327     ZGre    T    C        0      0        2 
  22 chr22_17802327     ZHar    T    C        0      0        2 
  22 chr22_17802327   Sample    T    C        1      2        2 
  22 chr22_17806662     AAsi    T    C        0      0        2 
  22 chr22_17806662     AKia    T    C        0      0        2 
  22 chr22_17806662     AOna    T    C        0      0        2 
  22 chr22_17806662     ASom    T    C        0      0        2 
  22 chr22_17806662     HCab    T    C        0      0        2 
  22 chr22_17806662     HPrz    T    C        0      0        2 
  22 chr22_17806662     ZBoe    T    C        0      0        2 
  22 chr22_17806662     ZGre    T    C        0      0        2 
  22 chr22_17806662     ZHar    T    C      0.5      1        2 
  22 chr22_17806662   Sample    T    C        0      0        2 
  22 chr22_17807861     AAsi    C    G        0      0        2 
  22 chr22_17807861     AKia    C    G        0      0        2 
  22 chr22_17807861     AOna    C    G        0      0        2 
  22 chr22_17807861     ASom    C    G      0.5      1        2 
  22 chr22_17807861     HCab    C    G        0      0        2 
  22 chr22_17807861     HPrz    C    G        0      0        2 
  22 chr22_17807861     ZBoe    C    G        0      0        2 
  22 chr22_17807861     ZGre    C    G        0      0        2 
  22 chr22_17807861     ZHar    C    G        0      0        2 
  22 chr22_17807861   Sample    C    G        0      0        2 
  22 chr22_17815494     AAsi    C    A        0      0        2 
  22 chr22_17815494     AKia    C    A        0      0        2 
  22 chr22_17815494     AOna    C    A        0      0        2 
  22 chr22_17815494     ASom    C    A        0      0        2 
  22 chr22_17815494     HCab    C    A        1      2        2 
  22 chr22_17815494     HPrz    C    A        1      2        2 
  22 chr22_17815494     ZBoe    C    A        0      0        2 
  22 chr22_17815494     ZGre    C    A        0      0        2 
  22 chr22_17815494     ZHar    C    A        0      0        2 
  22 chr22_17815494   Sample    C    A        0      0        2 
  22 chr22_17819231     AAsi    T    A        0      0        2 
  22 chr22_17819231     AKia    T    A        0      0        2 
  22 chr22_17819231     AOna    T    A        0      0        2 
  22 chr22_17819231     ASom    T    A        0      0        2 
  22 chr22_17819231     HCab    T    A        0      0        2 
  22 chr22_17819231     HPrz    T    A        0      0        2 
  22 chr22_17819231     ZBoe    T    A        0      0        2 
  22 chr22_17819231     ZGre    T    A        0      0        2 
  22 chr22_17819231     ZHar    T    A      0.5      1        2 
  22 chr22_17819231   Sample    T    A        0      0        2 
  22 chr22_17823010     AAsi    G    A        0      0        2 
  22 chr22_17823010     AKia    G    A        1      2        2 
  22 chr22_17823010     AOna    G    A        0      0        2 
  22 chr22_17823010     ASom    G    A        0      0        2 
  22 chr22_17823010     HCab    G    A        0      0        2 
  22 chr22_17823010     HPrz    G    A        0      0        2 
  22 chr22_17823010     ZBoe    G    A        0      0        2 
  22 chr22_17823010     ZGre    G    A        0      0        2 
  22 chr22_17823010     ZHar    G    A        0      0        2 
  22 chr22_17823010   Sample    G    A        0      0        2 
  22 chr22_17823755     AAsi    G    A        1      2        2 
  22 chr22_17823755     AKia    G    A        0      0        2 
  22 chr22_17823755     AOna    G    A        1      2        2 
  22 chr22_17823755     ASom    G    A        1      2        2 
  22 chr22_17823755     HCab    G    A        0      0        2 
  22 chr22_17823755     HPrz    G    A        0      0        2 
  22 chr22_17823755     ZBoe    G    A        0      0        2 
  22 chr22_17823755     ZGre    G    A        0      0        2 
  22 chr22_17823755     ZHar    G    A        0      0        2 
  22 chr22_17823755   Sample    G    A        1      2        2 
  22 chr22_17826316     AAsi    T    C        0      0        2 
  22 chr22_17826316     AKia    T    C        0      0        2 
  22 chr22_17826316     AOna    T    C        0      0        2 
  22 chr22_17826316     ASom    T    C        0      0        2 
  22 chr22_17826316     HCab    T    C        0      0        2 
  22 chr22_17826316     HPrz    T    C        0      0        2 
  22 chr22_17826316     ZBoe    T    C      0.5      1        2 
  22 chr22_17826316     ZGre    T    C        0      0        2 
  22 chr22_17826316     ZHar    T    C        0      0        2 
  22 chr22_17826316   Sample    T    C        0      0        2 
  22 chr22_17826470     AAsi    T    C        0      0        2 
  22 chr22_17826470     AKia    T    C        0      0        2 
  22 chr22_17826470     AOna    T    C        0      0        2 
  22 chr22_17826470     ASom    T    C        0      0        2 
  22 chr22_17826470     HCab    T    C        1      2        2 
  22 chr22_17826470     HPrz    T    C        1      2        2 
  22 chr22_17826470     ZBoe    T    C      0.5      1        2 
  22 chr22_17826470     ZGre    T    C        0      0        2 
  22 chr22_17826470     ZHar    T    C        1      2        2 
  22 chr22_17826470   Sample    T    C        0      0        2 
  22 chr22_17827955     AAsi    A    C        0      0        2 
  22 chr22_17827955     AKia    A    C        0      0        2 
  22 chr22_17827955     AOna    A    C        0      0        2 
  22 chr22_17827955     ASom    A    C        0      0        2 
  22 chr22_17827955     HCab    A    C        1      2        2 
  22 chr22_17827955     HPrz    A    C        1      2        2 
  22 chr22_17827955     ZBoe    A    C        0      0        2 
  22 chr22_17827955     ZGre    A    C        0      0        2 
  22 chr22_17827955     ZHar    A    C        0      0        2 
  22 chr22_17827955   Sample    A    C        0      0        2 
  22 chr22_17831461     AAsi    T    C        1      2        2 
  22 chr22_17831461     AKia    T    C        0      0        2 
  22 chr22_17831461     AOna    T    C        0      0        2 
  22 chr22_17831461     ASom    T    C        1      2        2 
  22 chr22_17831461     HCab    T    C        1      2        2 
  22 chr22_17831461     HPrz    T    C        1      2        2 
  22 chr22_17831461     ZBoe    T    C        0      0        2 
  22 chr22_17831461     ZGre    T    C        0      0        2 
  22 chr22_17831461     ZHar    T    C        0      0        2 
  22 chr22_17831461   Sample    T    C        1      2        2 
  22 chr22_17834227     AAsi    G    A        0      0        2 
  22 chr22_17834227     AKia    G    A        0      0        2 
  22 chr22_17834227     AOna    G    A        0      0        2 
  22 chr22_17834227     ASom    G    A        0      0        2 
  22 chr22_17834227     HCab    G    A        1      2        2 
  22 chr22_17834227     HPrz    G    A        1      2        2 
  22 chr22_17834227     ZBoe    G    A        0      0        2 
  22 chr22_17834227     ZGre    G    A        1      2        2 
  22 chr22_17834227     ZHar    G    A        0      0        2 
  22 chr22_17834227   Sample    G    A        0      0        2 
  22 chr22_17840743     AAsi    G    A        0      0        2 
  22 chr22_17840743     AKia    G    A        0      0        2 
  22 chr22_17840743     AOna    G    A        0      0        2 
  22 chr22_17840743     ASom    G    A        0      0        2 
  22 chr22_17840743     HCab    G    A        1      2        2 
  22 chr22_17840743     HPrz    G    A        1      2        2 
  22 chr22_17840743     ZBoe    G    A        0      0        2 
  22 chr22_17840743     ZGre    G    A        0      0        2 
  22 chr22_17840743     ZHar    G    A        0      0        2 
  22 chr22_17840743   Sample    G    A        0      0        2 
  22 chr22_17845635     AAsi    T    C        0      0        2 
  22 chr22_17845635     AKia    T    C        1      2        2 
  22 chr22_17845635     AOna    T    C      0.5      1        2 
  22 chr22_17845635     ASom    T    C        0      0        2 
  22 chr22_17845635     HCab    T    C        0      0        2 
  22 chr22_17845635     HPrz    T    C        0      0        2 
  22 chr22_17845635     ZBoe    T    C        0      0        2 
  22 chr22_17845635     ZGre    T    C        0      0        2 
  22 chr22_17845635     ZHar    T    C        0      0        2 
  22 chr22_17845635   Sample    T    C        0      0        2 
  22 chr22_17848201     AAsi    T    C      0.5      1        2 
  22 chr22_17848201     AKia    T    C        0      0        2 
  22 chr22_17848201     AOna    T    C        0      0        2 
  22 chr22_17848201     ASom    T    C        0      0        2 
  22 chr22_17848201     HCab    T    C        0      0        2 
  22 chr22_17848201     HPrz    T    C        0      0        2 
  22 chr22_17848201     ZBoe    T    C        0      0        2 
  22 chr22_17848201     ZGre    T    C        0      0        2 
  22 chr22_17848201     ZHar    T    C        0      0        2 
  22 chr22_17848201   Sample    T    C        0      0        2 
  22 chr22_17849609     AAsi    C    G        0      0        2 
  22 chr22_17849609     AKia    C    G        0      0        2 
  22 chr22_17849609     AOna    C    G        0      0        2 
  22 chr22_17849609     ASom    C    G        0      0        2 
  22 chr22_17849609     HCab    C    G        1      2        2 
  22 chr22_17849609     HPrz    C    G        1      2        2 
  22 chr22_17849609     ZBoe    C    G        0      0        2 
  22 chr22_17849609     ZGre    C    G        0      0        2 
  22 chr22_17849609     ZHar    C    G        0      0        2 
  22 chr22_17849609   Sample    C    G        0      0        2 
  22 chr22_17850751     AAsi    T    G        0      0        2 
  22 chr22_17850751     AKia    T    G        0      0        2 
  22 chr22_17850751     AOna    T    G        0      0        2 
  22 chr22_17850751     ASom    T    G        0      0        2 
  22 chr22_17850751     HCab    T    G        0      0        2 
  22 chr22_17850751     HPrz    T    G        0      0        2 
  22 chr22_17850751     ZBoe    T    G        0      0        2 
  22 chr22_17850751     ZGre    T    G      0.5      1        2 
  22 chr22_17850751     ZHar    T    G        0      0        2 
  22 chr22_17850751   Sample    T    G        0      0        2 
  22 chr22_17851467     AAsi    G    C        0      0        2 
  22 chr22_17851467     AKia    G    C        0      0        2 
  22 chr22_17851467     AOna    G    C        0      0        2 
  22 chr22_17851467     ASom    G    C        0      0        2 
  22 chr22_17851467     HCab    G    C        1      2        2 
  22 chr22_17851467     HPrz    G    C        1      2        2 
  22 chr22_17851467     ZBoe    G    C        0      0        2 
  22 chr22_17851467     ZGre    G    C        0      0        2 
  22 chr22_17851467     ZHar    G    C        0      0        2 
  22 chr22_17851467   Sample    G    C        0      0        2 
  22 chr22_17852133     AAsi    T    C        0      0        2 
  22 chr22_17852133     AKia    T    C      0.5      1        2 
  22 chr22_17852133     AOna    T    C        1      2        2 
  22 chr22_17852133     ASom    T    C        0      0        2 
  22 chr22_17852133     HCab    T    C        0      0        2 
  22 chr22_17852133     HPrz    T    C        0      0        2 
  22 chr22_17852133     ZBoe    T    C        0      0        2 
  22 chr22_17852133     ZGre    T    C        0      0        2 
  22 chr22_17852133     ZHar    T    C        0      0        2 
  22 chr22_17852133   Sample    T    C        0      0        2 
  22 chr22_17870158     AAsi    G    C        0      0        2 
  22 chr22_17870158     AKia    G    C        0      0        2 
  22 chr22_17870158     AOna    G    C        0      0        2 
  22 chr22_17870158     ASom    G    C        0      0        2 
  22 chr22_17870158     HCab    G    C        0      0        2 
  22 chr22_17870158     HPrz    G    C        0      0        2 
  22 chr22_17870158     ZBoe    G    C      0.5      1        2 
  22 chr22_17870158     ZGre    G    C        0      0        2 
  22 chr22_17870158     ZHar    G    C        0      0        2 
  22 chr22_17870158   Sample    G    C        0      0        2 
  22 chr22_17873970     AAsi    C    T        0      0        2 
  22 chr22_17873970     AKia    C    T        0      0        2 
  22 chr22_17873970     AOna    C    T        0      0        2 
  22 chr22_17873970     ASom    C    T        0      0        2 
  22 chr22_17873970     HCab    C    T        0      0        2 
  22 chr22_17873970     HPrz    C    T        0      0        2 
  22 chr22_17873970     ZBoe    C    T        1      2        2 
  22 chr22_17873970     ZGre    C    T        0      0        2 
  22 chr22_17873970     ZHar    C    T        0      0        2 
  22 chr22_17873970   Sample    C    T        0      0        2 
  22 chr22_17874573     AAsi    C    T        0      0        2 
  22 chr22_17874573     AKia    C    T        0      0        2 
  22 chr22_17874573     AOna    C    T        0      0        2 
  22 chr22_17874573     ASom    C    T        0      0        2 
  22 chr22_17874573     HCab    C    T        1      2        2 
  22 chr22_17874573     HPrz    C    T        1      2        2 
  22 chr22_17874573     ZBoe    C    T        0      0        2 
  22 chr22_17874573     ZGre    C    T        0      0        2 
  22 chr22_17874573     ZHar    C    T        0      0        2 
  22 chr22_17874573   Sample    C    T        0      0        2 
  22 chr22_17876341     AAsi    G    A        0      0        2 
  22 chr22_17876341     AKia    G    A        0      0        2 
  22 chr22_17876341     AOna    G    A        0      0        2 
  22 chr22_17876341     ASom    G    A        0      0        2 
  22 chr22_17876341     HCab    G    A        1      2        2 
  22 chr22_17876341     HPrz    G    A        1      2        2 
  22 chr22_17876341     ZBoe    G    A        0      0        2 
  22 chr22_17876341     ZGre    G    A        0      0        2 
  22 chr22_17876341     ZHar    G    A        0      0        2 
  22 chr22_17876341   Sample    G    A        0      0        2 
  22 chr22_17879361     AAsi    T    C        0      0        2 
  22 chr22_17879361     AKia    T    C        0      0        2 
  22 chr22_17879361     AOna    T    C      0.5      1        2 
  22 chr22_17879361     ASom    T    C        0      0        2 
  22 chr22_17879361     HCab    T    C        0      0        2 
  22 chr22_17879361     HPrz    T    C        0      0        2 
  22 chr22_17879361     ZBoe    T    C        0      0        2 
  22 chr22_17879361     ZGre    T    C        0      0        2 
  22 chr22_17879361     ZHar    T    C        0      0        2 
  22 chr22_17879361   Sample    T    C        0      0        2 
  22 chr22_17880566     AAsi    T    C        0      0        2 
  22 chr22_17880566     AKia    T    C        0      0        2 
  22 chr22_17880566     AOna    T    C        0      0        2 
  22 chr22_17880566     ASom    T    C        0      0        2 
  22 chr22_17880566     HCab    T    C      0.5      1        2 
  22 chr22_17880566     HPrz    T    C      0.5      1        2 
  22 chr22_17880566     ZBoe    T    C        0      0        2 
  22 chr22_17880566     ZGre    T    C        0      0        2 
  22 chr22_17880566     ZHar    T    C        0      0        2 
  22 chr22_17880566   Sample    T    C        0      0        2 
  22 chr22_17888512     AAsi    C    A        0      0        2 
  22 chr22_17888512     AKia    C    A        0      0        2 
  22 chr22_17888512     AOna    C    A        0      0        2 
  22 chr22_17888512     ASom    C    A        0      0        2 
  22 chr22_17888512     HCab    C    A        1      2        2 
  22 chr22_17888512     HPrz    C    A        1      2        2 
  22 chr22_17888512     ZBoe    C    A        0      0        2 
  22 chr22_17888512     ZGre    C    A        0      0        2 
  22 chr22_17888512     ZHar    C    A        0      0        2 
  22 chr22_17888512   Sample    C    A        0      0        2 
  22 chr22_17894014     AAsi    G    T        1      2        2 
  22 chr22_17894014     AKia    G    T        0      0        2 
  22 chr22_17894014     AOna    G    T      0.5      1        2 
  22 chr22_17894014     ASom    G    T        1      2        2 
  22 chr22_17894014     HCab    G    T        0      0        2 
  22 chr22_17894014     HPrz    G    T        0      0        2 
  22 chr22_17894014     ZBoe    G    T        0      0        2 
  22 chr22_17894014     ZGre    G    T        0      0        2 
  22 chr22_17894014     ZHar    G    T        0      0        2 
  22 chr22_17894014   Sample    G    T        1      2        2 
  22 chr22_17895349     AAsi    T    C        0      0        2 
  22 chr22_17895349     AKia    T    C        0      0        2 
  22 chr22_17895349     AOna    T    C        0      0        2 
  22 chr22_17895349     ASom    T    C        0      0        2 
  22 chr22_17895349     HCab    T    C        1      2        2 
  22 chr22_17895349     HPrz    T    C        1      2        2 
  22 chr22_17895349     ZBoe    T    C        0      0        2 
  22 chr22_17895349     ZGre    T    C        0      0        2 
  22 chr22_17895349     ZHar    T    C        0      0        2 
  22 chr22_17895349   Sample    T    C        0      0        2 
  22 chr22_17900519     AAsi    G    A        0      0        2 
  22 chr22_17900519     AKia    G    A        0      0        2 
  22 chr22_17900519     AOna    G    A        0      0        2 
  22 chr22_17900519     ASom    G    A        0      0        2 
  22 chr22_17900519     HCab    G    A      0.5      1        2 
  22 chr22_17900519     HPrz    G    A      0.5      1        2 
  22 chr22_17900519     ZBoe    G    A        0      0        2 
  22 chr22_17900519     ZGre    G    A        0      0        2 
  22 chr22_17900519     ZHar    G    A        0      0        2 
  22 chr22_17900519   Sample    G    A        0      0        2 
  22 chr22_17905561     AAsi    C    T        0      0        2 
  22 chr22_17905561     AKia    C    T        0      0        2 
  22 chr22_17905561     AOna    C    T        0      0        2 
  22 chr22_17905561     ASom    C    T        0      0        2 
  22 chr22_17905561     HCab    C    T        1      2        2 
  22 chr22_17905561     HPrz    C    T        1      2        2 
  22 chr22_17905561     ZBoe    C    T        0      0        2 
  22 chr22_17905561     ZGre    C    T        0      0        2 
  22 chr22_17905561     ZHar    C    T        0      0        2 
  22 chr22_17905561   Sample    C    T        0      0        2 
  22 chr22_17906377     AAsi    T    C      0.5      1        2 
  22 chr22_17906377     AKia    T    C        0      0        2 
  22 chr22_17906377     AOna    T    C        0      0        2 
  22 chr22_17906377     ASom    T    C        0      0        2 
  22 chr22_17906377     HCab    T    C        0      0        2 
  22 chr22_17906377     HPrz    T    C        0      0        2 
  22 chr22_17906377     ZBoe    T    C        0      0        2 
  22 chr22_17906377     ZGre    T    C        0      0        2 
  22 chr22_17906377     ZHar    T    C        0      0        2 
  22 chr22_17906377   Sample    T    C        0      0        2 
  22 chr22_17915744     AAsi    A    G        0      0        2 
  22 chr22_17915744     AKia    A    G        0      0        2 
  22 chr22_17915744     AOna    A    G        0      0        2 
  22 chr22_17915744     ASom    A    G        0      0        2 
  22 chr22_17915744     HCab    A    G        1      2        2 
  22 chr22_17915744     HPrz    A    G        1      2        2 
  22 chr22_17915744     ZBoe    A    G        0      0        2 
  22 chr22_17915744     ZGre    A    G        0      0        2 
  22 chr22_17915744     ZHar    A    G        0      0        2 
  22 chr22_17915744   Sample    A    G        0      0        2 
  22 chr22_17918753     AAsi    A    T        0      0        2 
  22 chr22_17918753     AKia    A    T        0      0        2 
  22 chr22_17918753     AOna    A    T        0      0        2 
  22 chr22_17918753     ASom    A    T        0      0        2 
  22 chr22_17918753     HCab    A    T        0      0        2 
  22 chr22_17918753     HPrz    A    T        0      0        2 
  22 chr22_17918753     ZBoe    A    T        0      0        2 
  22 chr22_17918753     ZGre    A    T        1      2        2 
  22 chr22_17918753     ZHar    A    T        0      0        2 
  22 chr22_17918753   Sample    A    T        0      0        2 
  22 chr22_17920298     AAsi    A    G        0      0        2 
  22 chr22_17920298     AKia    A    G        0      0        2 
  22 chr22_17920298     AOna    A    G        0      0        2 
  22 chr22_17920298     ASom    A    G        0      0        2 
  22 chr22_17920298     HCab    A    G        0      0        2 
  22 chr22_17920298     HPrz    A    G        0      0        2 
  22 chr22_17920298     ZBoe    A    G        0      0        2 
  22 chr22_17920298     ZGre    A    G        1      2        2 
  22 chr22_17920298     ZHar    A    G        0      0        2 
  22 chr22_17920298   Sample    A    G        0      0        2 
  22 chr22_17921356     AAsi    T    C        0      0        2 
  22 chr22_17921356     AKia    T    C        0      0        2 
  22 chr22_17921356     AOna    T    C        0      0        2 
  22 chr22_17921356     ASom    T    C        0      0        2 
  22 chr22_17921356     HCab    T    C        0      0        2 
  22 chr22_17921356     HPrz    T    C        0      0        2 
  22 chr22_17921356     ZBoe    T    C      0.5      1        2 
  22 chr22_17921356     ZGre    T    C        0      0        2 
  22 chr22_17921356     ZHar    T    C        0      0        2 
  22 chr22_17921356   Sample    T    C        0      0        2 
  22 chr22_17928577     AAsi    C    T        0      0        2 
  22 chr22_17928577     AKia    C    T        1      2        2 
  22 chr22_17928577     AOna    C    T        0      0        2 
  22 chr22_17928577     ASom    C    T        0      0        2 
  22 chr22_17928577     HCab    C    T        0      0        2 
  22 chr22_17928577     HPrz    C    T        0      0        2 
  22 chr22_17928577     ZBoe    C    T        0      0        2 
  22 chr22_17928577     ZGre    C    T        0      0        2 
  22 chr22_17928577     ZHar    C    T        0      0        2 
  22 chr22_17928577   Sample    C    T        0      0        2 
  22 chr22_17941479     AAsi    T    C        0      0        2 
  22 chr22_17941479     AKia    T    C        0      0        2 
  22 chr22_17941479     AOna    T    C      0.5      1        2 
  22 chr22_17941479     ASom    T    C        0      0        2 
  22 chr22_17941479     HCab    T    C        1      2        2 
  22 chr22_17941479     HPrz    T    C        1      2        2 
  22 chr22_17941479     ZBoe    T    C        1      2        2 
  22 chr22_17941479     ZGre    T    C        0      0        2 
  22 chr22_17941479     ZHar    T    C        1      2        2 
  22 chr22_17941479   Sample    T    C        0      0        2 
  22 chr22_17942659     AAsi    C    T        0      0        2 
  22 chr22_17942659     AKia    C    T        0      0        2 
  22 chr22_17942659     AOna    C    T        0      0        2 
  22 chr22_17942659     ASom    C    T        0      0        2 
  22 chr22_17942659     HCab    C    T        1      2        2 
  22 chr22_17942659     HPrz    C    T        1      2        2 
  22 chr22_17942659     ZBoe    C    T        0      0        2 
  22 chr22_17942659     ZGre    C    T        0      0        2 
  22 chr22_17942659     ZHar    C    T        0      0        2 
  22 chr22_17942659   Sample    C    T        0      0        2 
  22 chr22_17945403     AAsi    A    C        0      0        2 
  22 chr22_17945403     AKia    A    C        0      0        2 
  22 chr22_17945403     AOna    A    C        0      0        2 
  22 chr22_17945403     ASom    A    C        0      0        2 
  22 chr22_17945403     HCab    A    C        1      2        2 
  22 chr22_17945403     HPrz    A    C        1      2        2 
  22 chr22_17945403     ZBoe    A    C        0      0        2 
  22 chr22_17945403     ZGre    A    C        0      0        2 
  22 chr22_17945403     ZHar    A    C        0      0        2 
  22 chr22_17945403   Sample    A    C        0      0        2 
  22 chr22_17947182     AAsi    C    G        0      0        2 
  22 chr22_17947182     AKia    C    G        0      0        2 
  22 chr22_17947182     AOna    C    G        0      0        2 
  22 chr22_17947182     ASom    C    G        0      0        2 
  22 chr22_17947182     HCab    C    G        1      2        2 
  22 chr22_17947182     HPrz    C    G        1      2        2 
  22 chr22_17947182     ZBoe    C    G        0      0        2 
  22 chr22_17947182     ZGre    C    G        0      0        2 
  22 chr22_17947182     ZHar    C    G        0      0        2 
  22 chr22_17947182   Sample    C    G        0      0        2 
  22 chr22_17953087     AAsi    C    T        0      0        2 
  22 chr22_17953087     AKia    C    T        0      0        2 
  22 chr22_17953087     AOna    C    T        0      0        2 
  22 chr22_17953087     ASom    C    T        0      0        2 
  22 chr22_17953087     HCab    C    T        0      0        2 
  22 chr22_17953087     HPrz    C    T        0      0        2 
  22 chr22_17953087     ZBoe    C    T        1      2        2 
  22 chr22_17953087     ZGre    C    T        0      0        2 
  22 chr22_17953087     ZHar    C    T        0      0        2 
  22 chr22_17953087   Sample    C    T        0      0        2 
  22 chr22_17953931     AAsi    T    C        0      0        2 
  22 chr22_17953931     AKia    T    C        0      0        2 
  22 chr22_17953931     AOna    T    C        0      0        2 
  22 chr22_17953931     ASom    T    C      0.5      1        2 
  22 chr22_17953931     HCab    T    C        0      0        2 
  22 chr22_17953931     HPrz    T    C        0      0        2 
  22 chr22_17953931     ZBoe    T    C        0      0        2 
  22 chr22_17953931     ZGre    T    C        0      0        2 
  22 chr22_17953931     ZHar    T    C        0      0        2 
  22 chr22_17953931   Sample    T    C        0      0        2 
  22 chr22_17955639     AAsi    G    A        0      0        2 
  22 chr22_17955639     AKia    G    A        0      0        2 
  22 chr22_17955639     AOna    G    A        0      0        2 
  22 chr22_17955639     ASom    G    A        0      0        2 
  22 chr22_17955639     HCab    G    A        0      0        2 
  22 chr22_17955639     HPrz    G    A        0      0        2 
  22 chr22_17955639     ZBoe    G    A      0.5      1        2 
  22 chr22_17955639     ZGre    G    A        0      0        2 
  22 chr22_17955639     ZHar    G    A        0      0        2 
  22 chr22_17955639   Sample    G    A        0      0        2 
  22 chr22_17959604     AAsi    C    G        0      0        2 
  22 chr22_17959604     AKia    C    G        0      0        2 
  22 chr22_17959604     AOna    C    G        0      0        2 
  22 chr22_17959604     ASom    C    G        0      0        2 
  22 chr22_17959604     HCab    C    G        0      0        2 
  22 chr22_17959604     HPrz    C    G        0      0        2 
  22 chr22_17959604     ZBoe    C    G        0      0        2 
  22 chr22_17959604     ZGre    C    G        1      2        2 
  22 chr22_17959604     ZHar    C    G        0      0        2 
  22 chr22_17959604   Sample    C    G        0      0        2 
  22 chr22_17963036     AAsi    T    C        1      2        2 
  22 chr22_17963036     AKia    T    C        0      0        2 
  22 chr22_17963036     AOna    T    C        0      0        2 
  22 chr22_17963036     ASom    T    C        0      0        2 
  22 chr22_17963036     HCab    T    C        0      0        2 
  22 chr22_17963036     HPrz    T    C        0      0        2 
  22 chr22_17963036     ZBoe    T    C        0      0        2 
  22 chr22_17963036     ZGre    T    C        0      0        2 
  22 chr22_17963036     ZHar    T    C        0      0        2 
  22 chr22_17963036   Sample    T    C        1      2        2 
  22 chr22_17965046     AAsi    A    G        0      0        2 
  22 chr22_17965046     AKia    A    G      0.5      1        2 
  22 chr22_17965046     AOna    A    G        0      0        2 
  22 chr22_17965046     ASom    A    G        0      0        2 
  22 chr22_17965046     HCab    A    G        0      0        2 
  22 chr22_17965046     HPrz    A    G        0      0        2 
  22 chr22_17965046     ZBoe    A    G        0      0        2 
  22 chr22_17965046     ZGre    A    G        0      0        2 
  22 chr22_17965046     ZHar    A    G        0      0        2 
  22 chr22_17965046   Sample    A    G        0      0        2 
  22 chr22_17965171     AAsi    T    G        0      0        2 
  22 chr22_17965171     AKia    T    G        0      0        2 
  22 chr22_17965171     AOna    T    G        0      0        2 
  22 chr22_17965171     ASom    T    G        0      0        2 
  22 chr22_17965171     HCab    T    G        0      0        2 
  22 chr22_17965171     HPrz    T    G        0      0        2 
  22 chr22_17965171     ZBoe    T    G      0.5      1        2 
  22 chr22_17965171     ZGre    T    G        0      0        2 
  22 chr22_17965171     ZHar    T    G        1      2        2 
  22 chr22_17965171   Sample    T    G        0      0        2 
  22 chr22_17966694     AAsi    A    T        1      2        2 
  22 chr22_17966694     AKia    A    T        0      0        2 
  22 chr22_17966694     AOna    A    T        0      0        2 
  22 chr22_17966694     ASom    A    T        1      2        2 
  22 chr22_17966694     HCab    A    T        0      0        2 
  22 chr22_17966694     HPrz    A    T        0      0        2 
  22 chr22_17966694     ZBoe    A    T        0      0        2 
  22 chr22_17966694     ZGre    A    T        0      0        2 
  22 chr22_17966694     ZHar    A    T        0      0        2 
  22 chr22_17966694   Sample    A    T        1      2        2 
  22 chr22_17966904     AAsi    T    C        0      0        2 
  22 chr22_17966904     AKia    T    C        0      0        2 
  22 chr22_17966904     AOna    T    C        0      0        2 
  22 chr22_17966904     ASom    T    C        0      0        2 
  22 chr22_17966904     HCab    T    C        1      2        2 
  22 chr22_17966904     HPrz    T    C        1      2        2 
  22 chr22_17966904     ZBoe    T    C        0      0        2 
  22 chr22_17966904     ZGre    T    C        0      0        2 
  22 chr22_17966904     ZHar    T    C        0      0        2 
  22 chr22_17966904   Sample    T    C        0      0        2 
  22 chr22_17985476     AAsi    C    T        0      0        2 
  22 chr22_17985476     AKia    C    T        0      0        2 
  22 chr22_17985476     AOna    C    T        0      0        2 
  22 chr22_17985476     ASom    C    T        0      0        2 
  22 chr22_17985476     HCab    C    T        1      2        2 
  22 chr22_17985476     HPrz    C    T        1      2        2 
  22 chr22_17985476     ZBoe    C    T        0      0        2 
  22 chr22_17985476     ZGre    C    T        0      0        2 
  22 chr22_17985476     ZHar    C    T        0      0        2 
  22 chr22_17985476   Sample    C    T        0      0        2 
  22 chr22_17994733     AAsi    A    G        0      0        2 
  22 chr22_17994733     AKia    A    G        0      0        2 
  22 chr22_17994733     AOna    A    G      0.5      1        2 
  22 chr22_17994733     ASom    A    G        0      0        2 
  22 chr22_17994733     HCab    A    G        0      0        2 
  22 chr22_17994733     HPrz    A    G        0      0        2 
  22 chr22_17994733     ZBoe    A    G        0      0        2 
  22 chr22_17994733     ZGre    A    G        0      0        2 
  22 chr22_17994733     ZHar    A    G        0      0        2 
  22 chr22_17994733   Sample    A    G        0      0        2 
  22 chr22_17997339     AAsi    C    T        0      0        2 
  22 chr22_17997339     AKia    C    T        0      0        2 
  22 chr22_17997339     AOna    C    T      0.5      1        2 
  22 chr22_17997339     ASom    C    T        0      0        2 
  22 chr22_17997339     HCab    C    T        0      0        2 
  22 chr22_17997339     HPrz    C    T        0      0        2 
  22 chr22_17997339     ZBoe    C    T        0      0        2 
  22 chr22_17997339     ZGre    C    T        0      0        2 
  22 chr22_17997339     ZHar    C    T        0      0        2 
  22 chr22_17997339   Sample    C    T        0      0        2 
  22 chr22_17998195     AAsi    G    A        0      0        2 
  22 chr22_17998195     AKia    G    A        0      0        2 
  22 chr22_17998195     AOna    G    A        0      0        2 
  22 chr22_17998195     ASom    G    A        0      0        2 
  22 chr22_17998195     HCab    G    A        0      0        2 
  22 chr22_17998195     HPrz    G    A        0      0        2 
  22 chr22_17998195     ZBoe    G    A        1      2        2 
  22 chr22_17998195     ZGre    G    A        0      0        2 
  22 chr22_17998195     ZHar    G    A        0      0        2 
  22 chr22_17998195   Sample    G    A        0      0        2 
  22 chr22_17999180     AAsi    G    A        0      0        2 
  22 chr22_17999180     AKia    G    A        0      0        2 
  22 chr22_17999180     AOna    G    A        0      0        2 
  22 chr22_17999180     ASom    G    A        0      0        2 
  22 chr22_17999180     HCab    G    A        1      2        2 
  22 chr22_17999180     HPrz    G    A        1      2        2 
  22 chr22_17999180     ZBoe    G    A        0      0        2 
  22 chr22_17999180     ZGre    G    A        0      0        2 
  22 chr22_17999180     ZHar    G    A        0      0        2 
  22 chr22_17999180   Sample    G    A        0      0        2 
  22 chr22_18000456     AAsi    G    A        0      0        2 
  22 chr22_18000456     AKia    G    A        0      0        2 
  22 chr22_18000456     AOna    G    A        0      0        2 
  22 chr22_18000456     ASom    G    A        0      0        2 
  22 chr22_18000456     HCab    G    A        1      2        2 
  22 chr22_18000456     HPrz    G    A        1      2        2 
  22 chr22_18000456     ZBoe    G    A        0      0        2 
  22 chr22_18000456     ZGre    G    A        0      0        2 
  22 chr22_18000456     ZHar    G    A        0      0        2 
  22 chr22_18000456   Sample    G    A        0      0        2 
  22 chr22_18005353     AAsi    G    C        0      0        2 
  22 chr22_18005353     AKia    G    C        0      0        2 
  22 chr22_18005353     AOna    G    C        0      0        2 
  22 chr22_18005353     ASom    G    C        0      0        2 
  22 chr22_18005353     HCab    G    C        0      0        2 
  22 chr22_18005353     HPrz    G    C        0      0        2 
  22 chr22_18005353     ZBoe    G    C        1      2        2 
  22 chr22_18005353     ZGre    G    C        0      0        2 
  22 chr22_18005353     ZHar    G    C        0      0        2 
  22 chr22_18005353   Sample    G    C        0      0        2 
  22 chr22_18005411     AAsi    C    T        0      0        2 
  22 chr22_18005411     AKia    C    T        0      0        2 
  22 chr22_18005411     AOna    C    T        0      0        2 
  22 chr22_18005411     ASom    C    T        0      0        2 
  22 chr22_18005411     HCab    C    T        0      0        2 
  22 chr22_18005411     HPrz    C    T        0      0        2 
  22 chr22_18005411     ZBoe    C    T        0      0        2 
  22 chr22_18005411     ZGre    C    T        0      0        2 
  22 chr22_18005411     ZHar    C    T        1      2        2 
  22 chr22_18005411   Sample    C    T        0      0        2 
  22 chr22_18005566     AAsi    A    G        0      0        2 
  22 chr22_18005566     AKia    A    G        0      0        2 
  22 chr22_18005566     AOna    A    G      0.5      1        2 
  22 chr22_18005566     ASom    A    G        0      0        2 
  22 chr22_18005566     HCab    A    G        0      0        2 
  22 chr22_18005566     HPrz    A    G        0      0        2 
  22 chr22_18005566     ZBoe    A    G        0      0        2 
  22 chr22_18005566     ZGre    A    G        0      0        2 
  22 chr22_18005566     ZHar    A    G        0      0        2 
  22 chr22_18005566   Sample    A    G        0      0        2 
  22 chr22_18010301     AAsi    T    C        0      0        2 
  22 chr22_18010301     AKia    T    C      0.5      1        2 
  22 chr22_18010301     AOna    T    C        0      0        2 
  22 chr22_18010301     ASom    T    C        0      0        2 
  22 chr22_18010301     HCab    T    C        0      0        2 
  22 chr22_18010301     HPrz    T    C        0      0        2 
  22 chr22_18010301     ZBoe    T    C        0      0        2 
  22 chr22_18010301     ZGre    T    C        0      0        2 
  22 chr22_18010301     ZHar    T    C        0      0        2 
  22 chr22_18010301   Sample    T    C        0      0        2 
  22 chr22_18012985     AAsi    G    C        0      0        2 
  22 chr22_18012985     AKia    G    C        0      0        2 
  22 chr22_18012985     AOna    G    C        0      0        2 
  22 chr22_18012985     ASom    G    C      0.5      1        2 
  22 chr22_18012985     HCab    G    C        0      0        2 
  22 chr22_18012985     HPrz    G    C        0      0        2 
  22 chr22_18012985     ZBoe    G    C        0      0        2 
  22 chr22_18012985     ZGre    G    C        0      0        2 
  22 chr22_18012985     ZHar    G    C        0      0        2 
  22 chr22_18012985   Sample    G    C        0      0        2 
  22 chr22_18014949     AAsi    A    G        0      0        2 
  22 chr22_18014949     AKia    A    G        0      0        2 
  22 chr22_18014949     AOna    A    G        0      0        2 
  22 chr22_18014949     ASom    A    G        0      0        2 
  22 chr22_18014949     HCab    A    G        0      0        2 
  22 chr22_18014949     HPrz    A    G        0      0        2 
  22 chr22_18014949     ZBoe    A    G        1      2        2 
  22 chr22_18014949     ZGre    A    G        0      0        2 
  22 chr22_18014949     ZHar    A    G        0      0        2 
  22 chr22_18014949   Sample    A    G        0      0        2 
  22 chr22_18015601     AAsi    T    C        0      0        2 
  22 chr22_18015601     AKia    T    C        0      0        2 
  22 chr22_18015601     AOna    T    C        0      0        2 
  22 chr22_18015601     ASom    T    C        0      0        2 
  22 chr22_18015601     HCab    T    C        0      0        2 
  22 chr22_18015601     HPrz    T    C        0      0        2 
  22 chr22_18015601     ZBoe    T    C        0      0        2 
  22 chr22_18015601     ZGre    T    C        1      2        2 
  22 chr22_18015601     ZHar    T    C        1      2        2 
  22 chr22_18015601   Sample    T    C        0      0        2 
  22 chr22_18016660     AAsi    G    C        0      0        2 
  22 chr22_18016660     AKia    G    C        1      2        2 
  22 chr22_18016660     AOna    G    C        1      2        2 
  22 chr22_18016660     ASom    G    C        0      0        2 
  22 chr22_18016660     HCab    G    C        0      0        2 
  22 chr22_18016660     HPrz    G    C        0      0        2 
  22 chr22_18016660     ZBoe    G    C        0      0        2 
  22 chr22_18016660     ZGre    G    C        0      0        2 
  22 chr22_18016660     ZHar    G    C        0      0        2 
  22 chr22_18016660   Sample    G    C        0      0        2 
  22 chr22_18027321     AAsi    C    T      0.5      1        2 
  22 chr22_18027321     AKia    C    T        0      0        2 
  22 chr22_18027321     AOna    C    T        0      0        2 
  22 chr22_18027321     ASom    C    T        1      2        2 
  22 chr22_18027321     HCab    C    T        0      0        2 
  22 chr22_18027321     HPrz    C    T        0      0        2 
  22 chr22_18027321     ZBoe    C    T        0      0        2 
  22 chr22_18027321     ZGre    C    T        0      0        2 
  22 chr22_18027321     ZHar    C    T        0      0        2 
  22 chr22_18027321   Sample    C    T        0      0        2 
  22 chr22_18029958     AAsi    T    C        0      0        2 
  22 chr22_18029958     AKia    T    C        0      0        2 
  22 chr22_18029958     AOna    T    C        0      0        2 
  22 chr22_18029958     ASom    T    C        0      0        2 
  22 chr22_18029958     HCab    T    C        0      0        2 
  22 chr22_18029958     HPrz    T    C        0      0        2 
  22 chr22_18029958     ZBoe    T    C        1      2        2 
  22 chr22_18029958     ZGre    T    C        0      0        2 
  22 chr22_18029958     ZHar    T    C        0      0        2 
  22 chr22_18029958   Sample    T    C        0      0        2 
  22 chr22_18048034     AAsi    G    C        0      0        2 
  22 chr22_18048034     AKia    G    C        0      0        2 
  22 chr22_18048034     AOna    G    C        0      0        2 
  22 chr22_18048034     ASom    G    C        0      0        2 
  22 chr22_18048034     HCab    G    C        1      2        2 
  22 chr22_18048034     HPrz    G    C      0.5      1        2 
  22 chr22_18048034     ZBoe    G    C        0      0        2 
  22 chr22_18048034     ZGre    G    C        0      0        2 
  22 chr22_18048034     ZHar    G    C        0      0        2 
  22 chr22_18048034   Sample    G    C        0      0        2 
  22 chr22_18049107     AAsi    C    T        0      0        2 
  22 chr22_18049107     AKia    C    T        0      0        2 
  22 chr22_18049107     AOna    C    T        0      0        2 
  22 chr22_18049107     ASom    C    T        0      0        2 
  22 chr22_18049107     HCab    C    T        1      2        2 
  22 chr22_18049107     HPrz    C    T        1      2        2 
  22 chr22_18049107     ZBoe    C    T        0      0        2 
  22 chr22_18049107     ZGre    C    T        0      0        2 
  22 chr22_18049107     ZHar    C    T        0      0        2 
  22 chr22_18049107   Sample    C    T        0      0        2 
  22 chr22_18051949     AAsi    A    G        0      0        2 
  22 chr22_18051949     AKia    A    G        1      2        2 
  22 chr22_18051949     AOna    A    G        0      0        2 
  22 chr22_18051949     ASom    A    G        0      0        2 
  22 chr22_18051949     HCab    A    G        0      0        2 
  22 chr22_18051949     HPrz    A    G        0      0        2 
  22 chr22_18051949     ZBoe    A    G        0      0        2 
  22 chr22_18051949     ZGre    A    G        0      0        2 
  22 chr22_18051949     ZHar    A    G        0      0        2 
  22 chr22_18051949   Sample    A    G        0      0        2 
  22 chr22_18060247     AAsi    T    C        0      0        2 
  22 chr22_18060247     AKia    T    C        0      0        2 
  22 chr22_18060247     AOna    T    C      0.5      1        2 
  22 chr22_18060247     ASom    T    C        0      0        2 
  22 chr22_18060247     HCab    T    C        0      0        2 
  22 chr22_18060247     HPrz    T    C        0      0        2 
  22 chr22_18060247     ZBoe    T    C        0      0        2 
  22 chr22_18060247     ZGre    T    C        0      0        2 
  22 chr22_18060247     ZHar    T    C        0      0        2 
  22 chr22_18060247   Sample    T    C        0      0        2 
  22 chr22_18060673     AAsi    C    T        0      0        2 
  22 chr22_18060673     AKia    C    T      0.5      1        2 
  22 chr22_18060673     AOna    C    T        0      0        2 
  22 chr22_18060673     ASom    C    T        0      0        2 
  22 chr22_18060673     HCab    C    T        0      0        2 
  22 chr22_18060673     HPrz    C    T        0      0        2 
  22 chr22_18060673     ZBoe    C    T        0      0        2 
  22 chr22_18060673     ZGre    C    T        0      0        2 
  22 chr22_18060673     ZHar    C    T        0      0        2 
  22 chr22_18060673   Sample    C    T        0      0        2 
  22 chr22_18065248     AAsi    G    C        0      0        2 
  22 chr22_18065248     AKia    G    C        0      0        2 
  22 chr22_18065248     AOna    G    C        0      0        2 
  22 chr22_18065248     ASom    G    C        0      0        2 
  22 chr22_18065248     HCab    G    C        0      0        2 
  22 chr22_18065248     HPrz    G    C        0      0        2 
  22 chr22_18065248     ZBoe    G    C        0      0        2 
  22 chr22_18065248     ZGre    G    C        0      0        2 
  22 chr22_18065248     ZHar    G    C        1      2        2 
  22 chr22_18065248   Sample    G    C        0      0        2 
  22 chr22_18065353     AAsi    T    C        0      0        2 
  22 chr22_18065353     AKia    T    C        0      0        2 
  22 chr22_18065353     AOna    T    C        0      0        2 
  22 chr22_18065353     ASom    T    C        0      0        2 
  22 chr22_18065353     HCab    T    C        0      0        2 
  22 chr22_18065353     HPrz    T    C        0      0        2 
  22 chr22_18065353     ZBoe    T    C        0      0        2 
  22 chr22_18065353     ZGre    T    C        0      0        2 
  22 chr22_18065353     ZHar    T    C        1      2        2 
  22 chr22_18065353   Sample    T    C        0      0        2 
  22 chr22_18068352     AAsi    C    A        0      0        2 
  22 chr22_18068352     AKia    C    A        0      0        2 
  22 chr22_18068352     AOna    C    A      0.5      1        2 
  22 chr22_18068352     ASom    C    A        0      0        2 
  22 chr22_18068352     HCab    C    A        0      0        2 
  22 chr22_18068352     HPrz    C    A        0      0        2 
  22 chr22_18068352     ZBoe    C    A        0      0        2 
  22 chr22_18068352     ZGre    C    A        0      0        2 
  22 chr22_18068352     ZHar    C    A        0      0        2 
  22 chr22_18068352   Sample    C    A        0      0        2 
  22 chr22_18070488     AAsi    C    G        0      0        2 
  22 chr22_18070488     AKia    C    G        0      0        2 
  22 chr22_18070488     AOna    C    G        0      0        2 
  22 chr22_18070488     ASom    C    G        0      0        2 
  22 chr22_18070488     HCab    C    G        0      0        2 
  22 chr22_18070488     HPrz    C    G        0      0        2 
  22 chr22_18070488     ZBoe    C    G      0.5      1        2 
  22 chr22_18070488     ZGre    C    G        1      2        2 
  22 chr22_18070488     ZHar    C    G        0      0        2 
  22 chr22_18070488   Sample    C    G        0      0        2 
  22 chr22_18072681     AAsi    A    G        0      0        2 
  22 chr22_18072681     AKia    A    G        1      2        2 
  22 chr22_18072681     AOna    A    G        1      2        2 
  22 chr22_18072681     ASom    A    G        0      0        2 
  22 chr22_18072681     HCab    A    G        0      0        2 
  22 chr22_18072681     HPrz    A    G        0      0        2 
  22 chr22_18072681     ZBoe    A    G        0      0        2 
  22 chr22_18072681     ZGre    A    G        0      0        2 
  22 chr22_18072681     ZHar    A    G        0      0        2 
  22 chr22_18072681   Sample    A    G        0      0        2 
  22 chr22_18077798     AAsi    T    C        0      0        2 
  22 chr22_18077798     AKia    T    C        0      0        2 
  22 chr22_18077798     AOna    T    C      0.5      1        2 
  22 chr22_18077798     ASom    T    C        0      0        2 
  22 chr22_18077798     HCab    T    C        0      0        2 
  22 chr22_18077798     HPrz    T    C        0      0        2 
  22 chr22_18077798     ZBoe    T    C        0      0        2 
  22 chr22_18077798     ZGre    T    C        0      0        2 
  22 chr22_18077798     ZHar    T    C        0      0        2 
  22 chr22_18077798   Sample    T    C        0      0        2 
  22 chr22_18079159     AAsi    T    C        0      0        2 
  22 chr22_18079159     AKia    T    C        0      0        2 
  22 chr22_18079159     AOna    T    C        0      0        2 
  22 chr22_18079159     ASom    T    C        0      0        2 
  22 chr22_18079159     HCab    T    C        1      2        2 
  22 chr22_18079159     HPrz    T    C        1      2        2 
  22 chr22_18079159     ZBoe    T    C        0      0        2 
  22 chr22_18079159     ZGre    T    C        0      0        2 
  22 chr22_18079159     ZHar    T    C        0      0        2 
  22 chr22_18079159   Sample    T    C        0      0        2 
  22 chr22_18081886     AAsi    T    C        1      2        2 
  22 chr22_18081886     AKia    T    C        0      0        2 
  22 chr22_18081886     AOna    T    C        0      0        2 
  22 chr22_18081886     ASom    T    C        0      0        2 
  22 chr22_18081886     HCab    T    C        0      0        2 
  22 chr22_18081886     HPrz    T    C        0      0        2 
  22 chr22_18081886     ZBoe    T    C        0      0        2 
  22 chr22_18081886     ZGre    T    C        0      0        2 
  22 chr22_18081886     ZHar    T    C        0      0        2 
  22 chr22_18081886   Sample    T    C        1      2        2 
  22 chr22_18085416     AAsi    G    A        0      0        2 
  22 chr22_18085416     AKia    G    A        0      0        2 
  22 chr22_18085416     AOna    G    A        0      0        2 
  22 chr22_18085416     ASom    G    A        0      0        2 
  22 chr22_18085416     HCab    G    A        1      2        2 
  22 chr22_18085416     HPrz    G    A        1      2        2 
  22 chr22_18085416     ZBoe    G    A        0      0        2 
  22 chr22_18085416     ZGre    G    A        0      0        2 
  22 chr22_18085416     ZHar    G    A        0      0        2 
  22 chr22_18085416   Sample    G    A        0      0        2 
  22 chr22_18085918     AAsi    C    T        0      0        2 
  22 chr22_18085918     AKia    C    T        0      0        2 
  22 chr22_18085918     AOna    C    T        0      0        2 
  22 chr22_18085918     ASom    C    T        0      0        2 
  22 chr22_18085918     HCab    C    T        0      0        2 
  22 chr22_18085918     HPrz    C    T        0      0        2 
  22 chr22_18085918     ZBoe    C    T        0      0        2 
  22 chr22_18085918     ZGre    C    T      0.5      1        2 
  22 chr22_18085918     ZHar    C    T        0      0        2 
  22 chr22_18085918   Sample    C    T        0      0        2 
  22 chr22_18089801     AAsi    A    G        0      0        2 
  22 chr22_18089801     AKia    A    G        0      0        2 
  22 chr22_18089801     AOna    A    G        0      0        2 
  22 chr22_18089801     ASom    A    G        0      0        2 
  22 chr22_18089801     HCab    A    G        0      0        2 
  22 chr22_18089801     HPrz    A    G        0      0        2 
  22 chr22_18089801     ZBoe    A    G        0      0        2 
  22 chr22_18089801     ZGre    A    G        0      0        2 
  22 chr22_18089801     ZHar    A    G        1      2        2 
  22 chr22_18089801   Sample    A    G        0      0        2 
  22 chr22_18091530     AAsi    A    G        0      0        2 
  22 chr22_18091530     AKia    A    G        0      0        2 
  22 chr22_18091530     AOna    A    G      0.5      1        2 
  22 chr22_18091530     ASom    A    G        0      0        2 
  22 chr22_18091530     HCab    A    G        0      0        2 
  22 chr22_18091530     HPrz    A    G        0      0        2 
  22 chr22_18091530     ZBoe    A    G        0      0        2 
  22 chr22_18091530     ZGre    A    G        0      0        2 
  22 chr22_18091530     ZHar    A    G        0      0        2 
  22 chr22_18091530   Sample    A    G        0      0        2 
  22 chr22_18098227     AAsi    T    C        0      0        2 
  22 chr22_18098227     AKia    T    C        0      0        2 
  22 chr22_18098227     AOna    T    C        0      0        2 
  22 chr22_18098227     ASom    T    C        1      2        2 
  22 chr22_18098227     HCab    T    C        0      0        2 
  22 chr22_18098227     HPrz    T    C        0      0        2 
  22 chr22_18098227     ZBoe    T    C        0      0        2 
  22 chr22_18098227     ZGre    T    C        0      0        2 
  22 chr22_18098227     ZHar    T    C        0      0        2 
  22 chr22_18098227   Sample    T    C        0      0        2 
  22 chr22_18112465     AAsi    A    G        1      2        2 
  22 chr22_18112465     AKia    A    G        1      2        2 
  22 chr22_18112465     AOna    A    G        1      2        2 
  22 chr22_18112465     ASom    A    G        1      2        2 
  22 chr22_18112465     HCab    A    G        0      0        2 
  22 chr22_18112465     HPrz    A    G        0      0        2 
  22 chr22_18112465     ZBoe    A    G        0      0        2 
  22 chr22_18112465     ZGre    A    G        0      0        2 
  22 chr22_18112465     ZHar    A    G        0      0        2 
  22 chr22_18112465   Sample    A    G        1      2        2 
  22 chr22_18116672     AAsi    C    A        0      0        2 
  22 chr22_18116672     AKia    C    A        1      2        2 
  22 chr22_18116672     AOna    C    A        0      0        2 
  22 chr22_18116672     ASom    C    A        0      0        2 
  22 chr22_18116672     HCab    C    A        0      0        2 
  22 chr22_18116672     HPrz    C    A        0      0        2 
  22 chr22_18116672     ZBoe    C    A        0      0        2 
  22 chr22_18116672     ZGre    C    A        0      0        2 
  22 chr22_18116672     ZHar    C    A        0      0        2 
  22 chr22_18116672   Sample    C    A        0      0        2 
  22 chr22_18121124     AAsi    C    T        0      0        2 
  22 chr22_18121124     AKia    C    T        1      2        2 
  22 chr22_18121124     AOna    C    T        1      2        2 
  22 chr22_18121124     ASom    C    T        0      0        2 
  22 chr22_18121124     HCab    C    T        0      0        2 
  22 chr22_18121124     HPrz    C    T        0      0        2 
  22 chr22_18121124     ZBoe    C    T        0      0        2 
  22 chr22_18121124     ZGre    C    T        0      0        2 
  22 chr22_18121124     ZHar    C    T        0      0        2 
  22 chr22_18121124   Sample    C    T        0      0        2 
  22 chr22_18124572     AAsi    C    A        0      0        2 
  22 chr22_18124572     AKia    C    A        0      0        2 
  22 chr22_18124572     AOna    C    A        0      0        2 
  22 chr22_18124572     ASom    C    A        0      0        2 
  22 chr22_18124572     HCab    C    A        1      2        2 
  22 chr22_18124572     HPrz    C    A        1      2        2 
  22 chr22_18124572     ZBoe    C    A        0      0        2 
  22 chr22_18124572     ZGre    C    A        0      0        2 
  22 chr22_18124572     ZHar    C    A        0      0        2 
  22 chr22_18124572   Sample    C    A        0      0        2 
  22 chr22_18124635     AAsi    A    C        0      0        2 
  22 chr22_18124635     AKia    A    C        0      0        2 
  22 chr22_18124635     AOna    A    C        0      0        2 
  22 chr22_18124635     ASom    A    C        0      0        2 
  22 chr22_18124635     HCab    A    C        1      2        2 
  22 chr22_18124635     HPrz    A    C        1      2        2 
  22 chr22_18124635     ZBoe    A    C        0      0        2 
  22 chr22_18124635     ZGre    A    C        0      0        2 
  22 chr22_18124635     ZHar    A    C        0      0        2 
  22 chr22_18124635   Sample    A    C        0      0        2 
  22 chr22_18130260     AAsi    G    A        0      0        2 
  22 chr22_18130260     AKia    G    A        0      0        2 
  22 chr22_18130260     AOna    G    A        0      0        2 
  22 chr22_18130260     ASom    G    A        1      2        2 
  22 chr22_18130260     HCab    G    A        0      0        2 
  22 chr22_18130260     HPrz    G    A        0      0        2 
  22 chr22_18130260     ZBoe    G    A        0      0        2 
  22 chr22_18130260     ZGre    G    A        0      0        2 
  22 chr22_18130260     ZHar    G    A        0      0        2 
  22 chr22_18130260   Sample    G    A        0      0        2 
  22 chr22_18130469     AAsi    A    G        0      0        2 
  22 chr22_18130469     AKia    A    G        0      0        2 
  22 chr22_18130469     AOna    A    G        0      0        2 
  22 chr22_18130469     ASom    A    G        0      0        2 
  22 chr22_18130469     HCab    A    G        0      0        2 
  22 chr22_18130469     HPrz    A    G        0      0        2 
  22 chr22_18130469     ZBoe    A    G        0      0        2 
  22 chr22_18130469     ZGre    A    G        0      0        2 
  22 chr22_18130469     ZHar    A    G        1      2        2 
  22 chr22_18130469   Sample    A    G        0      0        2 
  22 chr22_18142144     AAsi    G    A        0      0        2 
  22 chr22_18142144     AKia    G    A        0      0        2 
  22 chr22_18142144     AOna    G    A        0      0        2 
  22 chr22_18142144     ASom    G    A        0      0        2 
  22 chr22_18142144     HCab    G    A        1      2        2 
  22 chr22_18142144     HPrz    G    A        1      2        2 
  22 chr22_18142144     ZBoe    G    A        0      0        2 
  22 chr22_18142144     ZGre    G    A        0      0        2 
  22 chr22_18142144     ZHar    G    A        0      0        2 
  22 chr22_18142144   Sample    G    A        0      0        2 
  22 chr22_18151597     AAsi    G    A        0      0        2 
  22 chr22_18151597     AKia    G    A        0      0        2 
  22 chr22_18151597     AOna    G    A        0      0        2 
  22 chr22_18151597     ASom    G    A        0      0        2 
  22 chr22_18151597     HCab    G    A        1      2        2 
  22 chr22_18151597     HPrz    G    A        1      2        2 
  22 chr22_18151597     ZBoe    G    A      0.5      1        2 
  22 chr22_18151597     ZGre    G    A        0      0        2 
  22 chr22_18151597     ZHar    G    A        0      0        2 
  22 chr22_18151597   Sample    G    A        0      0        2 
  22 chr22_18161435     AAsi    C    T        0      0        2 
  22 chr22_18161435     AKia    C    T        0      0        2 
  22 chr22_18161435     AOna    C    T        0      0        2 
  22 chr22_18161435     ASom    C    T        0      0        2 
  22 chr22_18161435     HCab    C    T        0      0        2 
  22 chr22_18161435     HPrz    C    T        0      0        2 
  22 chr22_18161435     ZBoe    C    T        0      0        2 
  22 chr22_18161435     ZGre    C    T      0.5      1        2 
  22 chr22_18161435     ZHar    C    T        0      0        2 
  22 chr22_18161435   Sample    C    T        0      0        2 
  22 chr22_18164100     AAsi    A    G        0      0        2 
  22 chr22_18164100     AKia    A    G        0      0        2 
  22 chr22_18164100     AOna    A    G        0      0        2 
  22 chr22_18164100     ASom    A    G        0      0        2 
  22 chr22_18164100     HCab    A    G        0      0        2 
  22 chr22_18164100     HPrz    A    G        0      0        2 
  22 chr22_18164100     ZBoe    A    G        0      0        2 
  22 chr22_18164100     ZGre    A    G        0      0        2 
  22 chr22_18164100     ZHar    A    G        1      2        2 
  22 chr22_18164100   Sample    A    G        0      0        2 
  22 chr22_18169768     AAsi    T    C        0      0        2 
  22 chr22_18169768     AKia    T    C        0      0        2 
  22 chr22_18169768     AOna    T    C        0      0        2 
  22 chr22_18169768     ASom    T    C        0      0        2 
  22 chr22_18169768     HCab    T    C      0.5      1        2 
  22 chr22_18169768     HPrz    T    C        0      0        2 
  22 chr22_18169768     ZBoe    T    C        0      0        2 
  22 chr22_18169768     ZGre    T    C        0      0        2 
  22 chr22_18169768     ZHar    T    C        0      0        2 
  22 chr22_18169768   Sample    T    C        0      0        2 
  22 chr22_18172773     AAsi    G    C        0      0        2 
  22 chr22_18172773     AKia    G    C        0      0        2 
  22 chr22_18172773     AOna    G    C        0      0        2 
  22 chr22_18172773     ASom    G    C        0      0        2 
  22 chr22_18172773     HCab    G    C        0      0        2 
  22 chr22_18172773     HPrz    G    C        0      0        2 
  22 chr22_18172773     ZBoe    G    C      0.5      1        2 
  22 chr22_18172773     ZGre    G    C        0      0        2 
  22 chr22_18172773     ZHar    G    C        0      0        2 
  22 chr22_18172773   Sample    G    C        0      0        2 
  22 chr22_18175502     AAsi    G    A        0      0        2 
  22 chr22_18175502     AKia    G    A      0.5      1        2 
  22 chr22_18175502     AOna    G    A        0      0        2 
  22 chr22_18175502     ASom    G    A        0      0        2 
  22 chr22_18175502     HCab    G    A        0      0        2 
  22 chr22_18175502     HPrz    G    A        0      0        2 
  22 chr22_18175502     ZBoe    G    A        0      0        2 
  22 chr22_18175502     ZGre    G    A        0      0        2 
  22 chr22_18175502     ZHar    G    A        0      0        2 
  22 chr22_18175502   Sample    G    A        0      0        2 
  22 chr22_18176604     AAsi    A    T        0      0        2 
  22 chr22_18176604     AKia    A    T        0      0        2 
  22 chr22_18176604     AOna    A    T        0      0        2 
  22 chr22_18176604     ASom    A    T        0      0        2 
  22 chr22_18176604     HCab    A    T        0      0        2 
  22 chr22_18176604     HPrz    A    T        0      0        2 
  22 chr22_18176604     ZBoe    A    T      0.5      1        2 
  22 chr22_18176604     ZGre    A    T        0      0        2 
  22 chr22_18176604     ZHar    A    T        0      0        2 
  22 chr22_18176604   Sample    A    T        0      0        2 
  22 chr22_18182666     AAsi    C    T        0      0        2 
  22 chr22_18182666     AKia    C    T        0      0        2 
  22 chr22_18182666     AOna    C    T      0.5      1        2 
  22 chr22_18182666     ASom    C    T        0      0        2 
  22 chr22_18182666     HCab    C    T        0      0        2 
  22 chr22_18182666     HPrz    C    T        0      0        2 
  22 chr22_18182666     ZBoe    C    T        0      0        2 
  22 chr22_18182666     ZGre    C    T        0      0        2 
  22 chr22_18182666     ZHar    C    T        0      0        2 
  22 chr22_18182666   Sample    C    T        0      0        2 
  22 chr22_18184212     AAsi    T    C        0      0        2 
  22 chr22_18184212     AKia    T    C        0      0        2 
  22 chr22_18184212     AOna    T    C        0      0        2 
  22 chr22_18184212     ASom    T    C        0      0        2 
  22 chr22_18184212     HCab    T    C        0      0        2 
  22 chr22_18184212     HPrz    T    C        0      0        2 
  22 chr22_18184212     ZBoe    T    C        0      0        2 
  22 chr22_18184212     ZGre    T    C        0      0        2 
  22 chr22_18184212     ZHar    T    C        1      2        2 
  22 chr22_18184212   Sample    T    C        0      0        2 
  22 chr22_18184661     AAsi    G    A        0      0        2 
  22 chr22_18184661     AKia    G    A        0      0        2 
  22 chr22_18184661     AOna    G    A        0      0        2 
  22 chr22_18184661     ASom    G    A        0      0        2 
  22 chr22_18184661     HCab    G    A        1      2        2 
  22 chr22_18184661     HPrz    G    A        1      2        2 
  22 chr22_18184661     ZBoe    G    A        0      0        2 
  22 chr22_18184661     ZGre    G    A        0      0        2 
  22 chr22_18184661     ZHar    G    A        0      0        2 
  22 chr22_18184661   Sample    G    A        0      0        2 
  22 chr22_18188094     AAsi    T    G        0      0        2 
  22 chr22_18188094     AKia    T    G        0      0        2 
  22 chr22_18188094     AOna    T    G        0      0        2 
  22 chr22_18188094     ASom    T    G        0      0        2 
  22 chr22_18188094     HCab    T    G        0      0        2 
  22 chr22_18188094     HPrz    T    G        0      0        2 
  22 chr22_18188094     ZBoe    T    G        0      0        2 
  22 chr22_18188094     ZGre    T    G      0.5      1        2 
  22 chr22_18188094     ZHar    T    G        0      0        2 
  22 chr22_18188094   Sample    T    G        0      0        2 
  22 chr22_18189408     AAsi    G    T        0      0        2 
  22 chr22_18189408     AKia    G    T      0.5      1        2 
  22 chr22_18189408     AOna    G    T        1      2        2 
  22 chr22_18189408     ASom    G    T        0      0        2 
  22 chr22_18189408     HCab    G    T        0      0        2 
  22 chr22_18189408     HPrz    G    T        0      0        2 
  22 chr22_18189408     ZBoe    G    T        0      0        2 
  22 chr22_18189408     ZGre    G    T        0      0        2 
  22 chr22_18189408     ZHar    G    T        0      0        2 
  22 chr22_18189408   Sample    G    T        0      0        2 
  22 chr22_18190418     AAsi    A    G        0      0        2 
  22 chr22_18190418     AKia    A    G        0      0        2 
  22 chr22_18190418     AOna    A    G        0      0        2 
  22 chr22_18190418     ASom    A    G        0      0        2 
  22 chr22_18190418     HCab    A    G        1      2        2 
  22 chr22_18190418     HPrz    A    G        1      2        2 
  22 chr22_18190418     ZBoe    A    G        0      0        2 
  22 chr22_18190418     ZGre    A    G        0      0        2 
  22 chr22_18190418     ZHar    A    G        0      0        2 
  22 chr22_18190418   Sample    A    G        0      0        2 
  22 chr22_18195417     AAsi    A    G        1      2        2 
  22 chr22_18195417     AKia    A    G        0      0        2 
  22 chr22_18195417     AOna    A    G        0      0        2 
  22 chr22_18195417     ASom    A    G        0      0        2 
  22 chr22_18195417     HCab    A    G        0      0        2 
  22 chr22_18195417     HPrz    A    G        0      0        2 
  22 chr22_18195417     ZBoe    A    G        0      0        2 
  22 chr22_18195417     ZGre    A    G        0      0        2 
  22 chr22_18195417     ZHar    A    G        0      0        2 
  22 chr22_18195417   Sample    A    G        1      2        2 
  22 chr22_18200689     AAsi    C    A        0      0        2 
  22 chr22_18200689     AKia    C    A        0      0        2 
  22 chr22_18200689     AOna    C    A        0      0        2 
  22 chr22_18200689     ASom    C    A        0      0        2 
  22 chr22_18200689     HCab    C    A        0      0        2 
  22 chr22_18200689     HPrz    C    A        0      0        2 
  22 chr22_18200689     ZBoe    C    A        0      0        2 
  22 chr22_18200689     ZGre    C    A      0.5      1        2 
  22 chr22_18200689     ZHar    C    A        0      0        2 
  22 chr22_18200689   Sample    C    A        0      0        2 
  22 chr22_18214456     AAsi    T    G        0      0        2 
  22 chr22_18214456     AKia    T    G      0.5      1        2 
  22 chr22_18214456     AOna    T    G        0      0        2 
  22 chr22_18214456     ASom    T    G        0      0        2 
  22 chr22_18214456     HCab    T    G        0      0        2 
  22 chr22_18214456     HPrz    T    G        0      0        2 
  22 chr22_18214456     ZBoe    T    G        0      0        2 
  22 chr22_18214456     ZGre    T    G        0      0        2 
  22 chr22_18214456     ZHar    T    G        0      0        2 
  22 chr22_18214456   Sample    T    G        0      0        2 
  22 chr22_18216311     AAsi    G    T        0      0        2 
  22 chr22_18216311     AKia    G    T        0      0        2 
  22 chr22_18216311     AOna    G    T        0      0        2 
  22 chr22_18216311     ASom    G    T        0      0        2 
  22 chr22_18216311     HCab    G    T        1      2        2 
  22 chr22_18216311     HPrz    G    T        1      2        2 
  22 chr22_18216311     ZBoe    G    T        0      0        2 
  22 chr22_18216311     ZGre    G    T        0      0        2 
  22 chr22_18216311     ZHar    G    T        0      0        2 
  22 chr22_18216311   Sample    G    T        0      0        2 
  22 chr22_18235266     AAsi    C    G        0      0        2 
  22 chr22_18235266     AKia    C    G        0      0        2 
  22 chr22_18235266     AOna    C    G        0      0        2 
  22 chr22_18235266     ASom    C    G        0      0        2 
  22 chr22_18235266     HCab    C    G        1      2        2 
  22 chr22_18235266     HPrz    C    G        1      2        2 
  22 chr22_18235266     ZBoe    C    G        0      0        2 
  22 chr22_18235266     ZGre    C    G        0      0        2 
  22 chr22_18235266     ZHar    C    G        0      0        2 
  22 chr22_18235266   Sample    C    G        0      0        2 
  22 chr22_18237004     AAsi    T    C        0      0        2 
  22 chr22_18237004     AKia    T    C        0      0        2 
  22 chr22_18237004     AOna    T    C        0      0        2 
  22 chr22_18237004     ASom    T    C        0      0        2 
  22 chr22_18237004     HCab    T    C        0      0        2 
  22 chr22_18237004     HPrz    T    C        0      0        2 
  22 chr22_18237004     ZBoe    T    C        0      0        2 
  22 chr22_18237004     ZGre    T    C        0      0        2 
  22 chr22_18237004     ZHar    T    C        1      2        2 
  22 chr22_18237004   Sample    T    C        0      0        2 
  22 chr22_18243765     AAsi    C    G        0      0        2 
  22 chr22_18243765     AKia    C    G        0      0        2 
  22 chr22_18243765     AOna    C    G        0      0        2 
  22 chr22_18243765     ASom    C    G        0      0        2 
  22 chr22_18243765     HCab    C    G        0      0        2 
  22 chr22_18243765     HPrz    C    G        0      0        2 
  22 chr22_18243765     ZBoe    C    G        0      0        2 
  22 chr22_18243765     ZGre    C    G        0      0        2 
  22 chr22_18243765     ZHar    C    G        1      2        2 
  22 chr22_18243765   Sample    C    G        0      0        2 
  22 chr22_18247584     AAsi    G    A        1      2        2 
  22 chr22_18247584     AKia    G    A        0      0        2 
  22 chr22_18247584     AOna    G    A        0      0        2 
  22 chr22_18247584     ASom    G    A        1      2        2 
  22 chr22_18247584     HCab    G    A        0      0        2 
  22 chr22_18247584     HPrz    G    A        0      0        2 
  22 chr22_18247584     ZBoe    G    A        0      0        2 
  22 chr22_18247584     ZGre    G    A        0      0        2 
  22 chr22_18247584     ZHar    G    A        0      0        2 
  22 chr22_18247584   Sample    G    A        1      2        2 
  22 chr22_18247948     AAsi    A    G        0      0        2 
  22 chr22_18247948     AKia    A    G        0      0        2 
  22 chr22_18247948     AOna    A    G        0      0        2 
  22 chr22_18247948     ASom    A    G        0      0        2 
  22 chr22_18247948     HCab    A    G        1      2        2 
  22 chr22_18247948     HPrz    A    G        1      2        2 
  22 chr22_18247948     ZBoe    A    G        0      0        2 
  22 chr22_18247948     ZGre    A    G        0      0        2 
  22 chr22_18247948     ZHar    A    G        0      0        2 
  22 chr22_18247948   Sample    A    G        0      0        2 
  22 chr22_18250290     AAsi    A    G        0      0        2 
  22 chr22_18250290     AKia    A    G        0      0        2 
  22 chr22_18250290     AOna    A    G      0.5      1        2 
  22 chr22_18250290     ASom    A    G        0      0        2 
  22 chr22_18250290     HCab    A    G        0      0        2 
  22 chr22_18250290     HPrz    A    G        0      0        2 
  22 chr22_18250290     ZBoe    A    G        0      0        2 
  22 chr22_18250290     ZGre    A    G        0      0        2 
  22 chr22_18250290     ZHar    A    G        0      0        2 
  22 chr22_18250290   Sample    A    G        0      0        2 
  22 chr22_18252897     AAsi    G    A        0      0        2 
  22 chr22_18252897     AKia    G    A        0      0        2 
  22 chr22_18252897     AOna    G    A        0      0        2 
  22 chr22_18252897     ASom    G    A        0      0        2 
  22 chr22_18252897     HCab    G    A        0      0        2 
  22 chr22_18252897     HPrz    G    A      0.5      1        2 
  22 chr22_18252897     ZBoe    G    A        0      0        2 
  22 chr22_18252897     ZGre    G    A        0      0        2 
  22 chr22_18252897     ZHar    G    A        0      0        2 
  22 chr22_18252897   Sample    G    A        0      0        2 
  22 chr22_18256499     AAsi    C    G        0      0        2 
  22 chr22_18256499     AKia    C    G        0      0        2 
  22 chr22_18256499     AOna    C    G        0      0        2 
  22 chr22_18256499     ASom    C    G        0      0        2 
  22 chr22_18256499     HCab    C    G        0      0        2 
  22 chr22_18256499     HPrz    C    G        0      0        2 
  22 chr22_18256499     ZBoe    C    G        0      0        2 
  22 chr22_18256499     ZGre    C    G      0.5      1        2 
  22 chr22_18256499     ZHar    C    G        0      0        2 
  22 chr22_18256499   Sample    C    G        0      0        2 
  22 chr22_18257016     AAsi    T    A        0      0        2 
  22 chr22_18257016     AKia    T    A        0      0        2 
  22 chr22_18257016     AOna    T    A      0.5      1        2 
  22 chr22_18257016     ASom    T    A        0      0        2 
  22 chr22_18257016     HCab    T    A        0      0        2 
  22 chr22_18257016     HPrz    T    A        0      0        2 
  22 chr22_18257016     ZBoe    T    A        0      0        2 
  22 chr22_18257016     ZGre    T    A        0      0        2 
  22 chr22_18257016     ZHar    T    A        0      0        2 
  22 chr22_18257016   Sample    T    A        0      0        2 
  22 chr22_18260128     AAsi    G    C        0      0        2 
  22 chr22_18260128     AKia    G    C        0      0        2 
  22 chr22_18260128     AOna    G    C      0.5      1        2 
  22 chr22_18260128     ASom    G    C        0      0        2 
  22 chr22_18260128     HCab    G    C        0      0        2 
  22 chr22_18260128     HPrz    G    C        0      0        2 
  22 chr22_18260128     ZBoe    G    C        0      0        2 
  22 chr22_18260128     ZGre    G    C        0      0        2 
  22 chr22_18260128     ZHar    G    C        0      0        2 
  22 chr22_18260128   Sample    G    C        0      0        2 
  22 chr22_18263204     AAsi    T    G        0      0        2 
  22 chr22_18263204     AKia    T    G        0      0        2 
  22 chr22_18263204     AOna    T    G        0      0        2 
  22 chr22_18263204     ASom    T    G        1      2        2 
  22 chr22_18263204     HCab    T    G        0      0        2 
  22 chr22_18263204     HPrz    T    G        0      0        2 
  22 chr22_18263204     ZBoe    T    G        0      0        2 
  22 chr22_18263204     ZGre    T    G        0      0        2 
  22 chr22_18263204     ZHar    T    G        0      0        2 
  22 chr22_18263204   Sample    T    G        0      0        2 
  22 chr22_18263712     AAsi    G    A        0      0        2 
  22 chr22_18263712     AKia    G    A        1      2        2 
  22 chr22_18263712     AOna    G    A        0      0        2 
  22 chr22_18263712     ASom    G    A        0      0        2 
  22 chr22_18263712     HCab    G    A        0      0        2 
  22 chr22_18263712     HPrz    G    A        0      0        2 
  22 chr22_18263712     ZBoe    G    A        0      0        2 
  22 chr22_18263712     ZGre    G    A        0      0        2 
  22 chr22_18263712     ZHar    G    A        0      0        2 
  22 chr22_18263712   Sample    G    A        0      0        2 
  22 chr22_18267448     AAsi    T    C        0      0        2 
  22 chr22_18267448     AKia    T    C        0      0        2 
  22 chr22_18267448     AOna    T    C      0.5      1        2 
  22 chr22_18267448     ASom    T    C        0      0        2 
  22 chr22_18267448     HCab    T    C        0      0        2 
  22 chr22_18267448     HPrz    T    C        0      0        2 
  22 chr22_18267448     ZBoe    T    C        0      0        2 
  22 chr22_18267448     ZGre    T    C        0      0        2 
  22 chr22_18267448     ZHar    T    C        0      0        2 
  22 chr22_18267448   Sample    T    C        0      0        2 
  22 chr22_18269341     AAsi    G    A        0      0        2 
  22 chr22_18269341     AKia    G    A        1      2        2 
  22 chr22_18269341     AOna    G    A        1      2        2 
  22 chr22_18269341     ASom    G    A        0      0        2 
  22 chr22_18269341     HCab    G    A        0      0        2 
  22 chr22_18269341     HPrz    G    A        0      0        2 
  22 chr22_18269341     ZBoe    G    A        0      0        2 
  22 chr22_18269341     ZGre    G    A        0      0        2 
  22 chr22_18269341     ZHar    G    A        0      0        2 
  22 chr22_18269341   Sample    G    A        0      0        2 
  22 chr22_18271972     AAsi    T    C        0      0        2 
  22 chr22_18271972     AKia    T    C        0      0        2 
  22 chr22_18271972     AOna    T    C      0.5      1        2 
  22 chr22_18271972     ASom    T    C        0      0        2 
  22 chr22_18271972     HCab    T    C        0      0        2 
  22 chr22_18271972     HPrz    T    C        0      0        2 
  22 chr22_18271972     ZBoe    T    C        0      0        2 
  22 chr22_18271972     ZGre    T    C        0      0        2 
  22 chr22_18271972     ZHar    T    C        0      0        2 
  22 chr22_18271972   Sample    T    C        0      0        2 
  22 chr22_18273996     AAsi    G    A        0      0        2 
  22 chr22_18273996     AKia    G    A        0      0        2 
  22 chr22_18273996     AOna    G    A        0      0        2 
  22 chr22_18273996     ASom    G    A        0      0        2 
  22 chr22_18273996     HCab    G    A        0      0        2 
  22 chr22_18273996     HPrz    G    A        0      0        2 
  22 chr22_18273996     ZBoe    G    A        0      0        2 
  22 chr22_18273996     ZGre    G    A        1      2        2 
  22 chr22_18273996     ZHar    G    A        0      0        2 
  22 chr22_18273996   Sample    G    A        0      0        2 
  22 chr22_18276600     AAsi    T    C        0      0        2 
  22 chr22_18276600     AKia    T    C        1      2        2 
  22 chr22_18276600     AOna    T    C        0      0        2 
  22 chr22_18276600     ASom    T    C        0      0        2 
  22 chr22_18276600     HCab    T    C        0      0        2 
  22 chr22_18276600     HPrz    T    C        0      0        2 
  22 chr22_18276600     ZBoe    T    C        0      0        2 
  22 chr22_18276600     ZGre    T    C        0      0        2 
  22 chr22_18276600     ZHar    T    C        0      0        2 
  22 chr22_18276600   Sample    T    C        0      0        2 
  22 chr22_18278441     AAsi    T    C        0      0        2 
  22 chr22_18278441     AKia    T    C        0      0        2 
  22 chr22_18278441     AOna    T    C      0.5      1        2 
  22 chr22_18278441     ASom    T    C        0      0        2 
  22 chr22_18278441     HCab    T    C        0      0        2 
  22 chr22_18278441     HPrz    T    C        0      0        2 
  22 chr22_18278441     ZBoe    T    C        0      0        2 
  22 chr22_18278441     ZGre    T    C        0      0        2 
  22 chr22_18278441     ZHar    T    C        0      0        2 
  22 chr22_18278441   Sample    T    C        0      0        2 
  22 chr22_18282606     AAsi    G    T        0      0        2 
  22 chr22_18282606     AKia    G    T        0      0        2 
  22 chr22_18282606     AOna    G    T        0      0        2 
  22 chr22_18282606     ASom    G    T        0      0        2 
  22 chr22_18282606     HCab    G    T        0      0        2 
  22 chr22_18282606     HPrz    G    T        0      0        2 
  22 chr22_18282606     ZBoe    G    T        0      0        2 
  22 chr22_18282606     ZGre    G    T        1      2        2 
  22 chr22_18282606     ZHar    G    T        0      0        2 
  22 chr22_18282606   Sample    G    T        0      0        2 
  22 chr22_18283394     AAsi    G    A        0      0        2 
  22 chr22_18283394     AKia    G    A        0      0        2 
  22 chr22_18283394     AOna    G    A        0      0        2 
  22 chr22_18283394     ASom    G    A        0      0        2 
  22 chr22_18283394     HCab    G    A      0.5      1        2 
  22 chr22_18283394     HPrz    G    A        0      0        2 
  22 chr22_18283394     ZBoe    G    A        0      0        2 
  22 chr22_18283394     ZGre    G    A        0      0        2 
  22 chr22_18283394     ZHar    G    A        0      0        2 
  22 chr22_18283394   Sample    G    A        0      0        2 
  22 chr22_18284025     AAsi    C    A        0      0        2 
  22 chr22_18284025     AKia    C    A        0      0        2 
  22 chr22_18284025     AOna    C    A        0      0        2 
  22 chr22_18284025     ASom    C    A        0      0        2 
  22 chr22_18284025     HCab    C    A      0.5      1        2 
  22 chr22_18284025     HPrz    C    A        1      2        2 
  22 chr22_18284025     ZBoe    C    A        0      0        2 
  22 chr22_18284025     ZGre    C    A        0      0        2 
  22 chr22_18284025     ZHar    C    A        0      0        2 
  22 chr22_18284025   Sample    C    A        0      0        2 
  22 chr22_18285250     AAsi    C    T        1      2        2 
  22 chr22_18285250     AKia    C    T        0      0        2 
  22 chr22_18285250     AOna    C    T        0      0        2 
  22 chr22_18285250     ASom    C    T        0      0        2 
  22 chr22_18285250     HCab    C    T        0      0        2 
  22 chr22_18285250     HPrz    C    T        0      0        2 
  22 chr22_18285250     ZBoe    C    T        0      0        2 
  22 chr22_18285250     ZGre    C    T        0      0        2 
  22 chr22_18285250     ZHar    C    T        0      0        2 
  22 chr22_18285250   Sample    C    T        0      0        2 
  22 chr22_18289866     AAsi    T    C        0      0        2 
  22 chr22_18289866     AKia    T    C        0      0        2 
  22 chr22_18289866     AOna    T    C        1      2        2 
  22 chr22_18289866     ASom    T    C        0      0        2 
  22 chr22_18289866     HCab    T    C        0      0        2 
  22 chr22_18289866     HPrz    T    C        0      0        2 
  22 chr22_18289866     ZBoe    T    C        0      0        2 
  22 chr22_18289866     ZGre    T    C        0      0        2 
  22 chr22_18289866     ZHar    T    C        0      0        2 
  22 chr22_18289866   Sample    T    C        0      0        2 
  22 chr22_18296806     AAsi    C    T        0      0        2 
  22 chr22_18296806     AKia    C    T        0      0        2 
  22 chr22_18296806     AOna    C    T        0      0        2 
  22 chr22_18296806     ASom    C    T        0      0        2 
  22 chr22_18296806     HCab    C    T        0      0        2 
  22 chr22_18296806     HPrz    C    T        0      0        2 
  22 chr22_18296806     ZBoe    C    T        0      0        2 
  22 chr22_18296806     ZGre    C    T      0.5      1        2 
  22 chr22_18296806     ZHar    C    T        0      0        2 
  22 chr22_18296806   Sample    C    T        0      0        2 
  22 chr22_18296844     AAsi    T    C        0      0        2 
  22 chr22_18296844     AKia    T    C        0      0        2 
  22 chr22_18296844     AOna    T    C        1      2        2 
  22 chr22_18296844     ASom    T    C        0      0        2 
  22 chr22_18296844     HCab    T    C        0      0        2 
  22 chr22_18296844     HPrz    T    C        0      0        2 
  22 chr22_18296844     ZBoe    T    C        0      0        2 
  22 chr22_18296844     ZGre    T    C        0      0        2 
  22 chr22_18296844     ZHar    T    C        0      0        2 
  22 chr22_18296844   Sample    T    C        0      0        2 
  22 chr22_18304295     AAsi    C    T        0      0        2 
  22 chr22_18304295     AKia    C    T        0      0        2 
  22 chr22_18304295     AOna    C    T        0      0        2 
  22 chr22_18304295     ASom    C    T        0      0        2 
  22 chr22_18304295     HCab    C    T        0      0        2 
  22 chr22_18304295     HPrz    C    T        0      0        2 
  22 chr22_18304295     ZBoe    C    T      0.5      1        2 
  22 chr22_18304295     ZGre    C    T        0      0        2 
  22 chr22_18304295     ZHar    C    T        0      0        2 
  22 chr22_18304295   Sample    C    T        0      0        2 
  22 chr22_18306845     AAsi    G    C        1      2        2 
  22 chr22_18306845     AKia    G    C        0      0        2 
  22 chr22_18306845     AOna    G    C        0      0        2 
  22 chr22_18306845     ASom    G    C        1      2        2 
  22 chr22_18306845     HCab    G    C        0      0        2 
  22 chr22_18306845     HPrz    G    C        0      0        2 
  22 chr22_18306845     ZBoe    G    C        0      0        2 
  22 chr22_18306845     ZGre    G    C        0      0        2 
  22 chr22_18306845     ZHar    G    C        0      0        2 
  22 chr22_18306845   Sample    G    C        1      2        2 
  22 chr22_18309950     AAsi    T    C        0      0        2 
  22 chr22_18309950     AKia    T    C        0      0        2 
  22 chr22_18309950     AOna    T    C        0      0        2 
  22 chr22_18309950     ASom    T    C        0      0        2 
  22 chr22_18309950     HCab    T    C        0      0        2 
  22 chr22_18309950     HPrz    T    C        0      0        2 
  22 chr22_18309950     ZBoe    T    C      0.5      1        2 
  22 chr22_18309950     ZGre    T    C        0      0        2 
  22 chr22_18309950     ZHar    T    C        0      0        2 
  22 chr22_18309950   Sample    T    C        0      0        2 
  22 chr22_18310486     AAsi    T    C        0      0        2 
  22 chr22_18310486     AKia    T    C        0      0        2 
  22 chr22_18310486     AOna    T    C        0      0        2 
  22 chr22_18310486     ASom    T    C        0      0        2 
  22 chr22_18310486     HCab    T    C        0      0        2 
  22 chr22_18310486     HPrz    T    C        0      0        2 
  22 chr22_18310486     ZBoe    T    C        0      0        2 
  22 chr22_18310486     ZGre    T    C      0.5      1        2 
  22 chr22_18310486     ZHar    T    C        0      0        2 
  22 chr22_18310486   Sample    T    C        0      0        2 
  22 chr22_18310732     AAsi    T    C        0      0        2 
  22 chr22_18310732     AKia    T    C        0      0        2 
  22 chr22_18310732     AOna    T    C        0      0        2 
  22 chr22_18310732     ASom    T    C        0      0        2 
  22 chr22_18310732     HCab    T    C        0      0        2 
  22 chr22_18310732     HPrz    T    C        0      0        2 
  22 chr22_18310732     ZBoe    T    C        0      0        2 
  22 chr22_18310732     ZGre    T    C        0      0        2 
  22 chr22_18310732     ZHar    T    C        1      2        2 
  22 chr22_18310732   Sample    T    C        0      0        2 
  22 chr22_18310768     AAsi    A    G        0      0        2 
  22 chr22_18310768     AKia    A    G        0      0        2 
  22 chr22_18310768     AOna    A    G        0      0        2 
  22 chr22_18310768     ASom    A    G        0      0        2 
  22 chr22_18310768     HCab    A    G        1      2        2 
  22 chr22_18310768     HPrz    A    G        1      2        2 
  22 chr22_18310768     ZBoe    A    G        0      0        2 
  22 chr22_18310768     ZGre    A    G        0      0        2 
  22 chr22_18310768     ZHar    A    G        0      0        2 
  22 chr22_18310768   Sample    A    G        0      0        2 
  22 chr22_18312895     AAsi    A    C        0      0        2 
  22 chr22_18312895     AKia    A    C        0      0        2 
  22 chr22_18312895     AOna    A    C        0      0        2 
  22 chr22_18312895     ASom    A    C        0      0        2 
  22 chr22_18312895     HCab    A    C        0      0        2 
  22 chr22_18312895     HPrz    A    C        0      0        2 
  22 chr22_18312895     ZBoe    A    C        1      2        2 
  22 chr22_18312895     ZGre    A    C        0      0        2 
  22 chr22_18312895     ZHar    A    C        0      0        2 
  22 chr22_18312895   Sample    A    C        0      0        2 
  22 chr22_18313055     AAsi    T    C        0      0        2 
  22 chr22_18313055     AKia    T    C        0      0        2 
  22 chr22_18313055     AOna    T    C        0      0        2 
  22 chr22_18313055     ASom    T    C        0      0        2 
  22 chr22_18313055     HCab    T    C        0      0        2 
  22 chr22_18313055     HPrz    T    C        0      0        2 
  22 chr22_18313055     ZBoe    T    C        0      0        2 
  22 chr22_18313055     ZGre    T    C        0      0        2 
  22 chr22_18313055     ZHar    T    C        1      2        2 
  22 chr22_18313055   Sample    T    C        0      0        2 
  22 chr22_18317820     AAsi    A    C        0      0        2 
  22 chr22_18317820     AKia    A    C        0      0        2 
  22 chr22_18317820     AOna    A    C        0      0        2 
  22 chr22_18317820     ASom    A    C        0      0        2 
  22 chr22_18317820     HCab    A    C        0      0        2 
  22 chr22_18317820     HPrz    A    C        0      0        2 
  22 chr22_18317820     ZBoe    A    C      0.5      1        2 
  22 chr22_18317820     ZGre    A    C        0      0        2 
  22 chr22_18317820     ZHar    A    C        0      0        2 
  22 chr22_18317820   Sample    A    C        0      0        2 
  22 chr22_18324156     AAsi    G    A        0      0        2 
  22 chr22_18324156     AKia    G    A        0      0        2 
  22 chr22_18324156     AOna    G    A        0      0        2 
  22 chr22_18324156     ASom    G    A        0      0        2 
  22 chr22_18324156     HCab    G    A        1      2        2 
  22 chr22_18324156     HPrz    G    A        0      0        2 
  22 chr22_18324156     ZBoe    G    A        0      0        2 
  22 chr22_18324156     ZGre    G    A        0      0        2 
  22 chr22_18324156     ZHar    G    A        0      0        2 
  22 chr22_18324156   Sample    G    A        0      0        2 
  22 chr22_18340143     AAsi    C    T        0      0        2 
  22 chr22_18340143     AKia    C    T        0      0        2 
  22 chr22_18340143     AOna    C    T        0      0        2 
  22 chr22_18340143     ASom    C    T        0      0        2 
  22 chr22_18340143     HCab    C    T        1      2        2 
  22 chr22_18340143     HPrz    C    T        1      2        2 
  22 chr22_18340143     ZBoe    C    T        0      0        2 
  22 chr22_18340143     ZGre    C    T        0      0        2 
  22 chr22_18340143     ZHar    C    T        0      0        2 
  22 chr22_18340143   Sample    C    T        0      0        2 
  22 chr22_18353130     AAsi    T    C        0      0        2 
  22 chr22_18353130     AKia    T    C        1      2        2 
  22 chr22_18353130     AOna    T    C        0      0        2 
  22 chr22_18353130     ASom    T    C        0      0        2 
  22 chr22_18353130     HCab    T    C        0      0        2 
  22 chr22_18353130     HPrz    T    C        0      0        2 
  22 chr22_18353130     ZBoe    T    C        0      0        2 
  22 chr22_18353130     ZGre    T    C        0      0        2 
  22 chr22_18353130     ZHar    T    C        0      0        2 
  22 chr22_18353130   Sample    T    C        0      0        2 
  22 chr22_18355006     AAsi    C    T      0.5      1        2 
  22 chr22_18355006     AKia    C    T        0      0        2 
  22 chr22_18355006     AOna    C    T        0      0        2 
  22 chr22_18355006     ASom    C    T        0      0        2 
  22 chr22_18355006     HCab    C    T        0      0        2 
  22 chr22_18355006     HPrz    C    T        0      0        2 
  22 chr22_18355006     ZBoe    C    T        0      0        2 
  22 chr22_18355006     ZGre    C    T        0      0        2 
  22 chr22_18355006     ZHar    C    T        0      0        2 
  22 chr22_18355006   Sample    C    T        0      0        2 
  22 chr22_18358512     AAsi    G    A        0      0        2 
  22 chr22_18358512     AKia    G    A        0      0        2 
  22 chr22_18358512     AOna    G    A        0      0        2 
  22 chr22_18358512     ASom    G    A        0      0        2 
  22 chr22_18358512     HCab    G    A        1      2        2 
  22 chr22_18358512     HPrz    G    A        1      2        2 
  22 chr22_18358512     ZBoe    G    A        0      0        2 
  22 chr22_18358512     ZGre    G    A        0      0        2 
  22 chr22_18358512     ZHar    G    A        0      0        2 
  22 chr22_18358512   Sample    G    A        0      0        2 
  22 chr22_18364464     AAsi    T    C        0      0        2 
  22 chr22_18364464     AKia    T    C        0      0        2 
  22 chr22_18364464     AOna    T    C        0      0        2 
  22 chr22_18364464     ASom    T    C        0      0        2 
  22 chr22_18364464     HCab    T    C        1      2        2 
  22 chr22_18364464     HPrz    T    C        0      0        2 
  22 chr22_18364464     ZBoe    T    C        0      0        2 
  22 chr22_18364464     ZGre    T    C        0      0        2 
  22 chr22_18364464     ZHar    T    C        0      0        2 
  22 chr22_18364464   Sample    T    C        0      0        2 
  22 chr22_18364999     AAsi    C    T        0      0        2 
  22 chr22_18364999     AKia    C    T        0      0        2 
  22 chr22_18364999     AOna    C    T        0      0        2 
  22 chr22_18364999     ASom    C    T        0      0        2 
  22 chr22_18364999     HCab    C    T        1      2        2 
  22 chr22_18364999     HPrz    C    T        1      2        2 
  22 chr22_18364999     ZBoe    C    T        0      0        2 
  22 chr22_18364999     ZGre    C    T        0      0        2 
  22 chr22_18364999     ZHar    C    T        0      0        2 
  22 chr22_18364999   Sample    C    T        0      0        2 
  22 chr22_18365203     AAsi    G    A        0      0        2 
  22 chr22_18365203     AKia    G    A        0      0        2 
  22 chr22_18365203     AOna    G    A        0      0        2 
  22 chr22_18365203     ASom    G    A        0      0        2 
  22 chr22_18365203     HCab    G    A        0      0        2 
  22 chr22_18365203     HPrz    G    A        0      0        2 
  22 chr22_18365203     ZBoe    G    A        1      2        2 
  22 chr22_18365203     ZGre    G    A        1      2        2 
  22 chr22_18365203     ZHar    G    A        1      2        2 
  22 chr22_18365203   Sample    G    A        0      0        2 
  22 chr22_18368777     AAsi    C    G        1      2        2 
  22 chr22_18368777     AKia    C    G        0      0        2 
  22 chr22_18368777     AOna    C    G        0      0        2 
  22 chr22_18368777     ASom    C    G        1      2        2 
  22 chr22_18368777     HCab    C    G        0      0        2 
  22 chr22_18368777     HPrz    C    G        0      0        2 
  22 chr22_18368777     ZBoe    C    G        0      0        2 
  22 chr22_18368777     ZGre    C    G        0      0        2 
  22 chr22_18368777     ZHar    C    G        0      0        2 
  22 chr22_18368777   Sample    C    G        1      2        2 
  22 chr22_18374559     AAsi    G    A        0      0        2 
  22 chr22_18374559     AKia    G    A        0      0        2 
  22 chr22_18374559     AOna    G    A        0      0        2 
  22 chr22_18374559     ASom    G    A        0      0        2 
  22 chr22_18374559     HCab    G    A        0      0        2 
  22 chr22_18374559     HPrz    G    A        0      0        2 
  22 chr22_18374559     ZBoe    G    A        1      2        2 
  22 chr22_18374559     ZGre    G    A        1      2        2 
  22 chr22_18374559     ZHar    G    A        1      2        2 
  22 chr22_18374559   Sample    G    A        0      0        2 
  22 chr22_18375002     AAsi    A    T        0      0        2 
  22 chr22_18375002     AKia    A    T        0      0        2 
  22 chr22_18375002     AOna    A    T        0      0        2 
  22 chr22_18375002     ASom    A    T        0      0        2 
  22 chr22_18375002     HCab    A    T        0      0        2 
  22 chr22_18375002     HPrz    A    T      0.5      1        2 
  22 chr22_18375002     ZBoe    A    T        0      0        2 
  22 chr22_18375002     ZGre    A    T        0      0        2 
  22 chr22_18375002     ZHar    A    T        0      0        2 
  22 chr22_18375002   Sample    A    T        0      0        2 
  22 chr22_18377285     AAsi    G    A        0      0        2 
  22 chr22_18377285     AKia    G    A        0      0        2 
  22 chr22_18377285     AOna    G    A        0      0        2 
  22 chr22_18377285     ASom    G    A        0      0        2 
  22 chr22_18377285     HCab    G    A        0      0        2 
  22 chr22_18377285     HPrz    G    A        0      0        2 
  22 chr22_18377285     ZBoe    G    A      0.5      1        2 
  22 chr22_18377285     ZGre    G    A        0      0        2 
  22 chr22_18377285     ZHar    G    A        0      0        2 
  22 chr22_18377285   Sample    G    A        0      0        2 
  22 chr22_18381050     AAsi    T    C        0      0        2 
  22 chr22_18381050     AKia    T    C      0.5      1        2 
  22 chr22_18381050     AOna    T    C      0.5      1        2 
  22 chr22_18381050     ASom    T    C        0      0        2 
  22 chr22_18381050     HCab    T    C        0      0        2 
  22 chr22_18381050     HPrz    T    C        0      0        2 
  22 chr22_18381050     ZBoe    T    C        0      0        2 
  22 chr22_18381050     ZGre    T    C        0      0        2 
  22 chr22_18381050     ZHar    T    C        0      0        2 
  22 chr22_18381050   Sample    T    C        0      0        2 
  22 chr22_18385327     AAsi    C    T        0      0        2 
  22 chr22_18385327     AKia    C    T        0      0        2 
  22 chr22_18385327     AOna    C    T        0      0        2 
  22 chr22_18385327     ASom    C    T        0      0        2 
  22 chr22_18385327     HCab    C    T        1      2        2 
  22 chr22_18385327     HPrz    C    T        1      2        2 
  22 chr22_18385327     ZBoe    C    T        0      0        2 
  22 chr22_18385327     ZGre    C    T        0      0        2 
  22 chr22_18385327     ZHar    C    T        0      0        2 
  22 chr22_18385327   Sample    C    T        0      0        2 
  22 chr22_18390692     AAsi    G    C        0      0        2 
  22 chr22_18390692     AKia    G    C        0      0        2 
  22 chr22_18390692     AOna    G    C        0      0        2 
  22 chr22_18390692     ASom    G    C        0      0        2 
  22 chr22_18390692     HCab    G    C        1      2        2 
  22 chr22_18390692     HPrz    G    C        1      2        2 
  22 chr22_18390692     ZBoe    G    C        0      0        2 
  22 chr22_18390692     ZGre    G    C        0      0        2 
  22 chr22_18390692     ZHar    G    C        0      0        2 
  22 chr22_18390692   Sample    G    C        0      0        2 
  22 chr22_18397098     AAsi    C    G        0      0        2 
  22 chr22_18397098     AKia    C    G        0      0        2 
  22 chr22_18397098     AOna    C    G        0      0        2 
  22 chr22_18397098     ASom    C    G        0      0        2 
  22 chr22_18397098     HCab    C    G        0      0        2 
  22 chr22_18397098     HPrz    C    G        0      0        2 
  22 chr22_18397098     ZBoe    C    G        0      0        2 
  22 chr22_18397098     ZGre    C    G        0      0        2 
  22 chr22_18397098     ZHar    C    G        1      2        2 
  22 chr22_18397098   Sample    C    G        0      0        2 
  22 chr22_18416353     AAsi    G    A        0      0        2 
  22 chr22_18416353     AKia    G    A        0      0        2 
  22 chr22_18416353     AOna    G    A        1      2        2 
  22 chr22_18416353     ASom    G    A        0      0        2 
  22 chr22_18416353     HCab    G    A        0      0        2 
  22 chr22_18416353     HPrz    G    A        0      0        2 
  22 chr22_18416353     ZBoe    G    A        0      0        2 
  22 chr22_18416353     ZGre    G    A        0      0        2 
  22 chr22_18416353     ZHar    G    A        0      0        2 
  22 chr22_18416353   Sample    G    A        0      0        2 
  22 chr22_18420473     AAsi    T    C        0      0        2 
  22 chr22_18420473     AKia    T    C        0      0        2 
  22 chr22_18420473     AOna    T    C        0      0        2 
  22 chr22_18420473     ASom    T    C        0      0        2 
  22 chr22_18420473     HCab    T    C        0      0        2 
  22 chr22_18420473     HPrz    T    C      0.5      1        2 
  22 chr22_18420473     ZBoe    T    C        0      0        2 
  22 chr22_18420473     ZGre    T    C        1      2        2 
  22 chr22_18420473     ZHar    T    C        0      0        2 
  22 chr22_18420473   Sample    T    C        0      0        2 
  22 chr22_18426985     AAsi    G    A        0      0        2 
  22 chr22_18426985     AKia    G    A        0      0        2 
  22 chr22_18426985     AOna    G    A        0      0        2 
  22 chr22_18426985     ASom    G    A        0      0        2 
  22 chr22_18426985     HCab    G    A        0      0        2 
  22 chr22_18426985     HPrz    G    A      0.5      1        2 
  22 chr22_18426985     ZBoe    G    A        0      0        2 
  22 chr22_18426985     ZGre    G    A        0      0        2 
  22 chr22_18426985     ZHar    G    A        0      0        2 
  22 chr22_18426985   Sample    G    A        0      0        2 
  22 chr22_18436514     AAsi    G    T        0      0        2 
  22 chr22_18436514     AKia    G    T        0      0        2 
  22 chr22_18436514     AOna    G    T        0      0        2 
  22 chr22_18436514     ASom    G    T        0      0        2 
  22 chr22_18436514     HCab    G    T        1      2        2 
  22 chr22_18436514     HPrz    G    T        0      0        2 
  22 chr22_18436514     ZBoe    G    T        0      0        2 
  22 chr22_18436514     ZGre    G    T        0      0        2 
  22 chr22_18436514     ZHar    G    T        0      0        2 
  22 chr22_18436514   Sample    G    T        0      0        2 
  22 chr22_18437757     AAsi    A    G        0      0        2 
  22 chr22_18437757     AKia    A    G        0      0        2 
  22 chr22_18437757     AOna    A    G        0      0        2 
  22 chr22_18437757     ASom    A    G        0      0        2 
  22 chr22_18437757     HCab    A    G        1      2        2 
  22 chr22_18437757     HPrz    A    G        1      2        2 
  22 chr22_18437757     ZBoe    A    G        0      0        2 
  22 chr22_18437757     ZGre    A    G        0      0        2 
  22 chr22_18437757     ZHar    A    G        0      0        2 
  22 chr22_18437757   Sample    A    G        0      0        2 
  22 chr22_18438298     AAsi    A    G        0      0        2 
  22 chr22_18438298     AKia    A    G        0      0        2 
  22 chr22_18438298     AOna    A    G        0      0        2 
  22 chr22_18438298     ASom    A    G        0      0        2 
  22 chr22_18438298     HCab    A    G        0      0        2 
  22 chr22_18438298     HPrz    A    G        0      0        2 
  22 chr22_18438298     ZBoe    A    G        0      0        2 
  22 chr22_18438298     ZGre    A    G        0      0        2 
  22 chr22_18438298     ZHar    A    G      0.5      1        2 
  22 chr22_18438298   Sample    A    G        0      0        2 
  22 chr22_18446360     AAsi    A    G        0      0        2 
  22 chr22_18446360     AKia    A    G        0      0        2 
  22 chr22_18446360     AOna    A    G        0      0        2 
  22 chr22_18446360     ASom    A    G        0      0        2 
  22 chr22_18446360     HCab    A    G        0      0        2 
  22 chr22_18446360     HPrz    A    G        0      0        2 
  22 chr22_18446360     ZBoe    A    G        0      0        2 
  22 chr22_18446360     ZGre    A    G      0.5      1        2 
  22 chr22_18446360     ZHar    A    G        0      0        2 
  22 chr22_18446360   Sample    A    G        0      0        2 
  22 chr22_18447770     AAsi    C    T        0      0        2 
  22 chr22_18447770     AKia    C    T        0      0        2 
  22 chr22_18447770     AOna    C    T        0      0        2 
  22 chr22_18447770     ASom    C    T        0      0        2 
  22 chr22_18447770     HCab    C    T        0      0        2 
  22 chr22_18447770     HPrz    C    T        0      0        2 
  22 chr22_18447770     ZBoe    C    T      0.5      1        2 
  22 chr22_18447770     ZGre    C    T        0      0        2 
  22 chr22_18447770     ZHar    C    T        0      0        2 
  22 chr22_18447770   Sample    C    T        0      0        2 
  22 chr22_18453092     AAsi    G    A        0      0        2 
  22 chr22_18453092     AKia    G    A        0      0        2 
  22 chr22_18453092     AOna    G    A        0      0        2 
  22 chr22_18453092     ASom    G    A        0      0        2 
  22 chr22_18453092     HCab    G    A        0      0        2 
  22 chr22_18453092     HPrz    G    A        0      0        2 
  22 chr22_18453092     ZBoe    G    A        0      0        2 
  22 chr22_18453092     ZGre    G    A        1      2        2 
  22 chr22_18453092     ZHar    G    A        0      0        2 
  22 chr22_18453092   Sample    G    A        0      0        2 
  22 chr22_18457703     AAsi    A    G        0      0        2 
  22 chr22_18457703     AKia    A    G        0      0        2 
  22 chr22_18457703     AOna    A    G        0      0        2 
  22 chr22_18457703     ASom    A    G        0      0        2 
  22 chr22_18457703     HCab    A    G        0      0        2 
  22 chr22_18457703     HPrz    A    G        0      0        2 
  22 chr22_18457703     ZBoe    A    G        0      0        2 
  22 chr22_18457703     ZGre    A    G        0      0        2 
  22 chr22_18457703     ZHar    A    G        1      2        2 
  22 chr22_18457703   Sample    A    G        0      0        2 
  22 chr22_18459355     AAsi    G    A        0      0        2 
  22 chr22_18459355     AKia    G    A        0      0        2 
  22 chr22_18459355     AOna    G    A        0      0        2 
  22 chr22_18459355     ASom    G    A        0      0        2 
  22 chr22_18459355     HCab    G    A        1      2        2 
  22 chr22_18459355     HPrz    G    A      0.5      1        2 
  22 chr22_18459355     ZBoe    G    A        0      0        2 
  22 chr22_18459355     ZGre    G    A        0      0        2 
  22 chr22_18459355     ZHar    G    A        0      0        2 
  22 chr22_18459355   Sample    G    A        0      0        2 
  22 chr22_18466675     AAsi    C    T        0      0        2 
  22 chr22_18466675     AKia    C    T        1      2        2 
  22 chr22_18466675     AOna    C    T        1      2        2 
  22 chr22_18466675     ASom    C    T        0      0        2 
  22 chr22_18466675     HCab    C    T        0      0        2 
  22 chr22_18466675     HPrz    C    T        0      0        2 
  22 chr22_18466675     ZBoe    C    T        0      0        2 
  22 chr22_18466675     ZGre    C    T        0      0        2 
  22 chr22_18466675     ZHar    C    T        0      0        2 
  22 chr22_18466675   Sample    C    T        0      0        2 
  22 chr22_18469108     AAsi    T    C        0      0        2 
  22 chr22_18469108     AKia    T    C        0      0        2 
  22 chr22_18469108     AOna    T    C        0      0        2 
  22 chr22_18469108     ASom    T    C        0      0        2 
  22 chr22_18469108     HCab    T    C        1      2        2 
  22 chr22_18469108     HPrz    T    C      0.5      1        2 
  22 chr22_18469108     ZBoe    T    C        0      0        2 
  22 chr22_18469108     ZGre    T    C        0      0        2 
  22 chr22_18469108     ZHar    T    C        0      0        2 
  22 chr22_18469108   Sample    T    C        0      0        2 
  22 chr22_18478129     AAsi    C    T        0      0        2 
  22 chr22_18478129     AKia    C    T        0      0        2 
  22 chr22_18478129     AOna    C    T        0      0        2 
  22 chr22_18478129     ASom    C    T        0      0        2 
  22 chr22_18478129     HCab    C    T        1      2        2 
  22 chr22_18478129     HPrz    C    T        1      2        2 
  22 chr22_18478129     ZBoe    C    T        0      0        2 
  22 chr22_18478129     ZGre    C    T        0      0        2 
  22 chr22_18478129     ZHar    C    T        0      0        2 
  22 chr22_18478129   Sample    C    T        0      0        2 
  22 chr22_18488450     AAsi    T    C        0      0        2 
  22 chr22_18488450     AKia    T    C        0      0        2 
  22 chr22_18488450     AOna    T    C        0      0        2 
  22 chr22_18488450     ASom    T    C        0      0        2 
  22 chr22_18488450     HCab    T    C        1      2        2 
  22 chr22_18488450     HPrz    T    C        1      2        2 
  22 chr22_18488450     ZBoe    T    C        0      0        2 
  22 chr22_18488450     ZGre    T    C        0      0        2 
  22 chr22_18488450     ZHar    T    C        0      0        2 
  22 chr22_18488450   Sample    T    C        0      0        2 
  22 chr22_18492900     AAsi    C    T        0      0        2 
  22 chr22_18492900     AKia    C    T        1      2        2 
  22 chr22_18492900     AOna    C    T        0      0        2 
  22 chr22_18492900     ASom    C    T        0      0        2 
  22 chr22_18492900     HCab    C    T        0      0        2 
  22 chr22_18492900     HPrz    C    T        0      0        2 
  22 chr22_18492900     ZBoe    C    T        0      0        2 
  22 chr22_18492900     ZGre    C    T        0      0        2 
  22 chr22_18492900     ZHar    C    T        0      0        2 
  22 chr22_18492900   Sample    C    T        0      0        2 
  22 chr22_18495877     AAsi    T    C        0      0        2 
  22 chr22_18495877     AKia    T    C        0      0        2 
  22 chr22_18495877     AOna    T    C        0      0        2 
  22 chr22_18495877     ASom    T    C        0      0        2 
  22 chr22_18495877     HCab    T    C        1      2        2 
  22 chr22_18495877     HPrz    T    C        1      2        2 
  22 chr22_18495877     ZBoe    T    C        0      0        2 
  22 chr22_18495877     ZGre    T    C        0      0        2 
  22 chr22_18495877     ZHar    T    C        0      0        2 
  22 chr22_18495877   Sample    T    C        0      0        2 
  22 chr22_18502375     AAsi    A    G        0      0        2 
  22 chr22_18502375     AKia    A    G        0      0        2 
  22 chr22_18502375     AOna    A    G        0      0        2 
  22 chr22_18502375     ASom    A    G        0      0        2 
  22 chr22_18502375     HCab    A    G        1      2        2 
  22 chr22_18502375     HPrz    A    G        1      2        2 
  22 chr22_18502375     ZBoe    A    G        0      0        2 
  22 chr22_18502375     ZGre    A    G        0      0        2 
  22 chr22_18502375     ZHar    A    G        0      0        2 
  22 chr22_18502375   Sample    A    G        0      0        2 
  22 chr22_18507273     AAsi    C    T      0.5      1        2 
  22 chr22_18507273     AKia    C    T        0      0        2 
  22 chr22_18507273     AOna    C    T        0      0        2 
  22 chr22_18507273     ASom    C    T        1      2        2 
  22 chr22_18507273     HCab    C    T        0      0        2 
  22 chr22_18507273     HPrz    C    T        0      0        2 
  22 chr22_18507273     ZBoe    C    T        0      0        2 
  22 chr22_18507273     ZGre    C    T        0      0        2 
  22 chr22_18507273     ZHar    C    T        0      0        2 
  22 chr22_18507273   Sample    C    T        0      0        2 
  22 chr22_18508836     AAsi    C    T        0      0        2 
  22 chr22_18508836     AKia    C    T      0.5      1        2 
  22 chr22_18508836     AOna    C    T        0      0        2 
  22 chr22_18508836     ASom    C    T        0      0        2 
  22 chr22_18508836     HCab    C    T        0      0        2 
  22 chr22_18508836     HPrz    C    T        0      0        2 
  22 chr22_18508836     ZBoe    C    T        0      0        2 
  22 chr22_18508836     ZGre    C    T        0      0        2 
  22 chr22_18508836     ZHar    C    T        0      0        2 
  22 chr22_18508836   Sample    C    T        0      0        2 
  22 chr22_18522772     AAsi    C    A        0      0        2 
  22 chr22_18522772     AKia    C    A        0      0        2 
  22 chr22_18522772     AOna    C    A        0      0        2 
  22 chr22_18522772     ASom    C    A        0      0        2 
  22 chr22_18522772     HCab    C    A        0      0        2 
  22 chr22_18522772     HPrz    C    A        0      0        2 
  22 chr22_18522772     ZBoe    C    A      0.5      1        2 
  22 chr22_18522772     ZGre    C    A        0      0        2 
  22 chr22_18522772     ZHar    C    A        0      0        2 
  22 chr22_18522772   Sample    C    A        0      0        2 
  22 chr22_18524029     AAsi    A    G        0      0        2 
  22 chr22_18524029     AKia    A    G        0      0        2 
  22 chr22_18524029     AOna    A    G        0      0        2 
  22 chr22_18524029     ASom    A    G        0      0        2 
  22 chr22_18524029     HCab    A    G        0      0        2 
  22 chr22_18524029     HPrz    A    G        0      0        2 
  22 chr22_18524029     ZBoe    A    G        0      0        2 
  22 chr22_18524029     ZGre    A    G        0      0        2 
  22 chr22_18524029     ZHar    A    G        1      2        2 
  22 chr22_18524029   Sample    A    G        0      0        2 
  22 chr22_18527098     AAsi    G    A        0      0        2 
  22 chr22_18527098     AKia    G    A        0      0        2 
  22 chr22_18527098     AOna    G    A        0      0        2 
  22 chr22_18527098     ASom    G    A        0      0        2 
  22 chr22_18527098     HCab    G    A        0      0        2 
  22 chr22_18527098     HPrz    G    A        0      0        2 
  22 chr22_18527098     ZBoe    G    A        1      2        2 
  22 chr22_18527098     ZGre    G    A        1      2        2 
  22 chr22_18527098     ZHar    G    A        1      2        2 
  22 chr22_18527098   Sample    G    A        0      0        2 
  22 chr22_18532849     AAsi    A    G        0      0        2 
  22 chr22_18532849     AKia    A    G        0      0        2 
  22 chr22_18532849     AOna    A    G        0      0        2 
  22 chr22_18532849     ASom    A    G      0.5      1        2 
  22 chr22_18532849     HCab    A    G        0      0        2 
  22 chr22_18532849     HPrz    A    G        0      0        2 
  22 chr22_18532849     ZBoe    A    G        0      0        2 
  22 chr22_18532849     ZGre    A    G        0      0        2 
  22 chr22_18532849     ZHar    A    G        0      0        2 
  22 chr22_18532849   Sample    A    G        0      0        2 
  22 chr22_18534454     AAsi    C    A        0      0        2 
  22 chr22_18534454     AKia    C    A        0      0        2 
  22 chr22_18534454     AOna    C    A        0      0        2 
  22 chr22_18534454     ASom    C    A        0      0        2 
  22 chr22_18534454     HCab    C    A        0      0        2 
  22 chr22_18534454     HPrz    C    A      0.5      1        2 
  22 chr22_18534454     ZBoe    C    A        0      0        2 
  22 chr22_18534454     ZGre    C    A        0      0        2 
  22 chr22_18534454     ZHar    C    A        0      0        2 
  22 chr22_18534454   Sample    C    A        0      0        2 
  22 chr22_18535780     AAsi    T    G        0      0        2 
  22 chr22_18535780     AKia    T    G        0      0        2 
  22 chr22_18535780     AOna    T    G        0      0        2 
  22 chr22_18535780     ASom    T    G      0.5      1        2 
  22 chr22_18535780     HCab    T    G        0      0        2 
  22 chr22_18535780     HPrz    T    G        0      0        2 
  22 chr22_18535780     ZBoe    T    G        0      0        2 
  22 chr22_18535780     ZGre    T    G        0      0        2 
  22 chr22_18535780     ZHar    T    G        0      0        2 
  22 chr22_18535780   Sample    T    G        0      0        2 
  22 chr22_18535987     AAsi    A    G        0      0        2 
  22 chr22_18535987     AKia    A    G        0      0        2 
  22 chr22_18535987     AOna    A    G        0      0        2 
  22 chr22_18535987     ASom    A    G      0.5      1        2 
  22 chr22_18535987     HCab    A    G        0      0        2 
  22 chr22_18535987     HPrz    A    G        0      0        2 
  22 chr22_18535987     ZBoe    A    G        0      0        2 
  22 chr22_18535987     ZGre    A    G        0      0        2 
  22 chr22_18535987     ZHar    A    G        0      0        2 
  22 chr22_18535987   Sample    A    G        0      0        2 
  22 chr22_18548746     AAsi    G    A        0      0        2 
  22 chr22_18548746     AKia    G    A        0      0        2 
  22 chr22_18548746     AOna    G    A        0      0        2 
  22 chr22_18548746     ASom    G    A        0      0        2 
  22 chr22_18548746     HCab    G    A        0      0        2 
  22 chr22_18548746     HPrz    G    A        0      0        2 
  22 chr22_18548746     ZBoe    G    A        0      0        2 
  22 chr22_18548746     ZGre    G    A        1      2        2 
  22 chr22_18548746     ZHar    G    A        0      0        2 
  22 chr22_18548746   Sample    G    A        0      0        2 
  22 chr22_18549379     AAsi    C    A        0      0        2 
  22 chr22_18549379     AKia    C    A        0      0        2 
  22 chr22_18549379     AOna    C    A        0      0        2 
  22 chr22_18549379     ASom    C    A        0      0        2 
  22 chr22_18549379     HCab    C    A        0      0        2 
  22 chr22_18549379     HPrz    C    A        0      0        2 
  22 chr22_18549379     ZBoe    C    A        1      2        2 
  22 chr22_18549379     ZGre    C    A        0      0        2 
  22 chr22_18549379     ZHar    C    A        0      0        2 
  22 chr22_18549379   Sample    C    A        0      0        2 
  22 chr22_18552269     AAsi    T    A        0      0        2 
  22 chr22_18552269     AKia    T    A        0      0        2 
  22 chr22_18552269     AOna    T    A        0      0        2 
  22 chr22_18552269     ASom    T    A        0      0        2 
  22 chr22_18552269     HCab    T    A        1      2        2 
  22 chr22_18552269     HPrz    T    A        1      2        2 
  22 chr22_18552269     ZBoe    T    A        0      0        2 
  22 chr22_18552269     ZGre    T    A        0      0        2 
  22 chr22_18552269     ZHar    T    A        0      0        2 
  22 chr22_18552269   Sample    T    A        0      0        2 
  22 chr22_18559163     AAsi    T    C        0      0        2 
  22 chr22_18559163     AKia    T    C        0      0        2 
  22 chr22_18559163     AOna    T    C        0      0        2 
  22 chr22_18559163     ASom    T    C        0      0        2 
  22 chr22_18559163     HCab    T    C        1      2        2 
  22 chr22_18559163     HPrz    T    C        1      2        2 
  22 chr22_18559163     ZBoe    T    C        0      0        2 
  22 chr22_18559163     ZGre    T    C        0      0        2 
  22 chr22_18559163     ZHar    T    C        0      0        2 
  22 chr22_18559163   Sample    T    C        0      0        2 
  22 chr22_18562538     AAsi    A    G        0      0        2 
  22 chr22_18562538     AKia    A    G        0      0        2 
  22 chr22_18562538     AOna    A    G        0      0        2 
  22 chr22_18562538     ASom    A    G        0      0        2 
  22 chr22_18562538     HCab    A    G        0      0        2 
  22 chr22_18562538     HPrz    A    G        0      0        2 
  22 chr22_18562538     ZBoe    A    G        0      0        2 
  22 chr22_18562538     ZGre    A    G      0.5      1        2 
  22 chr22_18562538     ZHar    A    G        0      0        2 
  22 chr22_18562538   Sample    A    G        0      0        2 
  22 chr22_18564352     AAsi    T    C        0      0        2 
  22 chr22_18564352     AKia    T    C        1      2        2 
  22 chr22_18564352     AOna    T    C        0      0        2 
  22 chr22_18564352     ASom    T    C        0      0        2 
  22 chr22_18564352     HCab    T    C        0      0        2 
  22 chr22_18564352     HPrz    T    C        0      0        2 
  22 chr22_18564352     ZBoe    T    C        0      0        2 
  22 chr22_18564352     ZGre    T    C        0      0        2 
  22 chr22_18564352     ZHar    T    C        0      0        2 
  22 chr22_18564352   Sample    T    C        0      0        2 
  22 chr22_18568837     AAsi    C    A        0      0        2 
  22 chr22_18568837     AKia    C    A        0      0        2 
  22 chr22_18568837     AOna    C    A        0      0        2 
  22 chr22_18568837     ASom    C    A        0      0        2 
  22 chr22_18568837     HCab    C    A        1      2        2 
  22 chr22_18568837     HPrz    C    A        1      2        2 
  22 chr22_18568837     ZBoe    C    A        0      0        2 
  22 chr22_18568837     ZGre    C    A        0      0        2 
  22 chr22_18568837     ZHar    C    A        0      0        2 
  22 chr22_18568837   Sample    C    A        0      0        2 
  22 chr22_18580168     AAsi    A    G        0      0        2 
  22 chr22_18580168     AKia    A    G        0      0        2 
  22 chr22_18580168     AOna    A    G        0      0        2 
  22 chr22_18580168     ASom    A    G        0      0        2 
  22 chr22_18580168     HCab    A    G        0      0        2 
  22 chr22_18580168     HPrz    A    G        0      0        2 
  22 chr22_18580168     ZBoe    A    G        0      0        2 
  22 chr22_18580168     ZGre    A    G        0      0        2 
  22 chr22_18580168     ZHar    A    G      0.5      1        2 
  22 chr22_18580168   Sample    A    G        0      0        2 
  22 chr22_18581929     AAsi    A    C        0      0        2 
  22 chr22_18581929     AKia    A    C        0      0        2 
  22 chr22_18581929     AOna    A    C      0.5      1        2 
  22 chr22_18581929     ASom    A    C        0      0        2 
  22 chr22_18581929     HCab    A    C        0      0        2 
  22 chr22_18581929     HPrz    A    C        0      0        2 
  22 chr22_18581929     ZBoe    A    C        0      0        2 
  22 chr22_18581929     ZGre    A    C        0      0        2 
  22 chr22_18581929     ZHar    A    C        0      0        2 
  22 chr22_18581929   Sample    A    C        0      0        2 
  22 chr22_18587095     AAsi    T    A        0      0        2 
  22 chr22_18587095     AKia    T    A        0      0        2 
  22 chr22_18587095     AOna    T    A        0      0        2 
  22 chr22_18587095     ASom    T    A        0      0        2 
  22 chr22_18587095     HCab    T    A        1      2        2 
  22 chr22_18587095     HPrz    T    A        1      2        2 
  22 chr22_18587095     ZBoe    T    A        0      0        2 
  22 chr22_18587095     ZGre    T    A        0      0        2 
  22 chr22_18587095     ZHar    T    A        0      0        2 
  22 chr22_18587095   Sample    T    A        0      0        2 
  22 chr22_18592170     AAsi    C    T        1      2        2 
  22 chr22_18592170     AKia    C    T        0      0        2 
  22 chr22_18592170     AOna    C    T        0      0        2 
  22 chr22_18592170     ASom    C    T        1      2        2 
  22 chr22_18592170     HCab    C    T        0      0        2 
  22 chr22_18592170     HPrz    C    T        0      0        2 
  22 chr22_18592170     ZBoe    C    T        0      0        2 
  22 chr22_18592170     ZGre    C    T        0      0        2 
  22 chr22_18592170     ZHar    C    T        0      0        2 
  22 chr22_18592170   Sample    C    T        1      2        2 
  22 chr22_18593172     AAsi    T    C        0      0        2 
  22 chr22_18593172     AKia    T    C        0      0        2 
  22 chr22_18593172     AOna    T    C        0      0        2 
  22 chr22_18593172     ASom    T    C        0      0        2 
  22 chr22_18593172     HCab    T    C        0      0        2 
  22 chr22_18593172     HPrz    T    C        0      0        2 
  22 chr22_18593172     ZBoe    T    C        0      0        2 
  22 chr22_18593172     ZGre    T    C        0      0        2 
  22 chr22_18593172     ZHar    T    C        1      2        2 
  22 chr22_18593172   Sample    T    C        1      2        2 
  22 chr22_18595141     AAsi    G    A        0      0        2 
  22 chr22_18595141     AKia    G    A        0      0        2 
  22 chr22_18595141     AOna    G    A        0      0        2 
  22 chr22_18595141     ASom    G    A        0      0        2 
  22 chr22_18595141     HCab    G    A        1      2        2 
  22 chr22_18595141     HPrz    G    A        1      2        2 
  22 chr22_18595141     ZBoe    G    A        0      0        2 
  22 chr22_18595141     ZGre    G    A        0      0        2 
  22 chr22_18595141     ZHar    G    A        0      0        2 
  22 chr22_18595141   Sample    G    A        0      0        2 
  22 chr22_18606025     AAsi    G    T        0      0        2 
  22 chr22_18606025     AKia    G    T        0      0        2 
  22 chr22_18606025     AOna    G    T        0      0        2 
  22 chr22_18606025     ASom    G    T        0      0        2 
  22 chr22_18606025     HCab    G    T        0      0        2 
  22 chr22_18606025     HPrz    G    T        0      0        2 
  22 chr22_18606025     ZBoe    G    T      0.5      1        2 
  22 chr22_18606025     ZGre    G    T        0      0        2 
  22 chr22_18606025     ZHar    G    T        0      0        2 
  22 chr22_18606025   Sample    G    T        0      0        2 
  22 chr22_18607097     AAsi    G    A        0      0        2 
  22 chr22_18607097     AKia    G    A        0      0        2 
  22 chr22_18607097     AOna    G    A        0      0        2 
  22 chr22_18607097     ASom    G    A        0      0        2 
  22 chr22_18607097     HCab    G    A        0      0        2 
  22 chr22_18607097     HPrz    G    A        0      0        2 
  22 chr22_18607097     ZBoe    G    A      0.5      1        2 
  22 chr22_18607097     ZGre    G    A        0      0        2 
  22 chr22_18607097     ZHar    G    A        0      0        2 
  22 chr22_18607097   Sample    G    A        0      0        2 
  22 chr22_18607438     AAsi    C    A        0      0        2 
  22 chr22_18607438     AKia    C    A        0      0        2 
  22 chr22_18607438     AOna    C    A        0      0        2 
  22 chr22_18607438     ASom    C    A        0      0        2 
  22 chr22_18607438     HCab    C    A        1      2        2 
  22 chr22_18607438     HPrz    C    A        1      2        2 
  22 chr22_18607438     ZBoe    C    A        0      0        2 
  22 chr22_18607438     ZGre    C    A        0      0        2 
  22 chr22_18607438     ZHar    C    A        0      0        2 
  22 chr22_18607438   Sample    C    A        0      0        2 
  22 chr22_18639390     AAsi    T    C        0      0        2 
  22 chr22_18639390     AKia    T    C        0      0        2 
  22 chr22_18639390     AOna    T    C        0      0        2 
  22 chr22_18639390     ASom    T    C        0      0        2 
  22 chr22_18639390     HCab    T    C        0      0        2 
  22 chr22_18639390     HPrz    T    C        0      0        2 
  22 chr22_18639390     ZBoe    T    C      0.5      1        2 
  22 chr22_18639390     ZGre    T    C        0      0        2 
  22 chr22_18639390     ZHar    T    C        0      0        2 
  22 chr22_18639390   Sample    T    C        0      0        2 
  22 chr22_18641012     AAsi    T    C        0      0        2 
  22 chr22_18641012     AKia    T    C        0      0        2 
  22 chr22_18641012     AOna    T    C        0      0        2 
  22 chr22_18641012     ASom    T    C        0      0        2 
  22 chr22_18641012     HCab    T    C        0      0        2 
  22 chr22_18641012     HPrz    T    C        0      0        2 
  22 chr22_18641012     ZBoe    T    C        0      0        2 
  22 chr22_18641012     ZGre    T    C      0.5      1        2 
  22 chr22_18641012     ZHar    T    C        0      0        2 
  22 chr22_18641012   Sample    T    C        0      0        2 
  22 chr22_18642162     AAsi    A    G        0      0        2 
  22 chr22_18642162     AKia    A    G        0      0        2 
  22 chr22_18642162     AOna    A    G        0      0        2 
  22 chr22_18642162     ASom    A    G        0      0        2 
  22 chr22_18642162     HCab    A    G        0      0        2 
  22 chr22_18642162     HPrz    A    G        0      0        2 
  22 chr22_18642162     ZBoe    A    G      0.5      1        2 
  22 chr22_18642162     ZGre    A    G        0      0        2 
  22 chr22_18642162     ZHar    A    G        1      2        2 
  22 chr22_18642162   Sample    A    G        0      0        2 
  22 chr22_18643697     AAsi    A    G        0      0        2 
  22 chr22_18643697     AKia    A    G        0      0        2 
  22 chr22_18643697     AOna    A    G        0      0        2 
  22 chr22_18643697     ASom    A    G        0      0        2 
  22 chr22_18643697     HCab    A    G        0      0        2 
  22 chr22_18643697     HPrz    A    G        0      0        2 
  22 chr22_18643697     ZBoe    A    G        0      0        2 
  22 chr22_18643697     ZGre    A    G        1      2        2 
  22 chr22_18643697     ZHar    A    G        0      0        2 
  22 chr22_18643697   Sample    A    G        0      0        2 
  22 chr22_18645902     AAsi    A    G        0      0        2 
  22 chr22_18645902     AKia    A    G        0      0        2 
  22 chr22_18645902     AOna    A    G        0      0        2 
  22 chr22_18645902     ASom    A    G        0      0        2 
  22 chr22_18645902     HCab    A    G      0.5      1        2 
  22 chr22_18645902     HPrz    A    G      0.5      1        2 
  22 chr22_18645902     ZBoe    A    G        0      0        2 
  22 chr22_18645902     ZGre    A    G        0      0        2 
  22 chr22_18645902     ZHar    A    G        0      0        2 
  22 chr22_18645902   Sample    A    G        0      0        2 
  22 chr22_18649956     AAsi    A    G        0      0        2 
  22 chr22_18649956     AKia    A    G        0      0        2 
  22 chr22_18649956     AOna    A    G        0      0        2 
  22 chr22_18649956     ASom    A    G        1      2        2 
  22 chr22_18649956     HCab    A    G        0      0        2 
  22 chr22_18649956     HPrz    A    G        0      0        2 
  22 chr22_18649956     ZBoe    A    G        0      0        2 
  22 chr22_18649956     ZGre    A    G        0      0        2 
  22 chr22_18649956     ZHar    A    G        0      0        2 
  22 chr22_18649956   Sample    A    G        0      0        2 
  22 chr22_18660600     AAsi    T    A        0      0        2 
  22 chr22_18660600     AKia    T    A        0      0        2 
  22 chr22_18660600     AOna    T    A        0      0        2 
  22 chr22_18660600     ASom    T    A        0      0        2 
  22 chr22_18660600     HCab    T    A        1      2        2 
  22 chr22_18660600     HPrz    T    A        1      2        2 
  22 chr22_18660600     ZBoe    T    A        0      0        2 
  22 chr22_18660600     ZGre    T    A        0      0        2 
  22 chr22_18660600     ZHar    T    A        0      0        2 
  22 chr22_18660600   Sample    T    A        0      0        2 
  22 chr22_18680806     AAsi    A    G        0      0        2 
  22 chr22_18680806     AKia    A    G        0      0        2 
  22 chr22_18680806     AOna    A    G        0      0        2 
  22 chr22_18680806     ASom    A    G        0      0        2 
  22 chr22_18680806     HCab    A    G        0      0        2 
  22 chr22_18680806     HPrz    A    G        0      0        2 
  22 chr22_18680806     ZBoe    A    G      0.5      1        2 
  22 chr22_18680806     ZGre    A    G        0      0        2 
  22 chr22_18680806     ZHar    A    G        0      0        2 
  22 chr22_18680806   Sample    A    G        0      0        2 
  22 chr22_18680953     AAsi    A    G        0      0        2 
  22 chr22_18680953     AKia    A    G        0      0        2 
  22 chr22_18680953     AOna    A    G      0.5      1        2 
  22 chr22_18680953     ASom    A    G        0      0        2 
  22 chr22_18680953     HCab    A    G        0      0        2 
  22 chr22_18680953     HPrz    A    G        0      0        2 
  22 chr22_18680953     ZBoe    A    G        0      0        2 
  22 chr22_18680953     ZGre    A    G        0      0        2 
  22 chr22_18680953     ZHar    A    G        0      0        2 
  22 chr22_18680953   Sample    A    G        0      0        2 
  22 chr22_18690469     AAsi    C    T        0      0        2 
  22 chr22_18690469     AKia    C    T        0      0        2 
  22 chr22_18690469     AOna    C    T        0      0        2 
  22 chr22_18690469     ASom    C    T        0      0        2 
  22 chr22_18690469     HCab    C    T        0      0        2 
  22 chr22_18690469     HPrz    C    T        0      0        2 
  22 chr22_18690469     ZBoe    C    T      0.5      1        2 
  22 chr22_18690469     ZGre    C    T        0      0        2 
  22 chr22_18690469     ZHar    C    T        0      0        2 
  22 chr22_18690469   Sample    C    T        0      0        2 
  22 chr22_18705029     AAsi    T    C        0      0        2 
  22 chr22_18705029     AKia    T    C        0      0        2 
  22 chr22_18705029     AOna    T    C        0      0        2 
  22 chr22_18705029     ASom    T    C        0      0        2 
  22 chr22_18705029     HCab    T    C        0      0        2 
  22 chr22_18705029     HPrz    T    C        0      0        2 
  22 chr22_18705029     ZBoe    T    C      0.5      1        2 
  22 chr22_18705029     ZGre    T    C        0      0        2 
  22 chr22_18705029     ZHar    T    C        0      0        2 
  22 chr22_18705029   Sample    T    C        0      0        2 
  22 chr22_18711766     AAsi    T    C        0      0        2 
  22 chr22_18711766     AKia    T    C        0      0        2 
  22 chr22_18711766     AOna    T    C        0      0        2 
  22 chr22_18711766     ASom    T    C        0      0        2 
  22 chr22_18711766     HCab    T    C        1      2        2 
  22 chr22_18711766     HPrz    T    C        1      2        2 
  22 chr22_18711766     ZBoe    T    C        0      0        2 
  22 chr22_18711766     ZGre    T    C        0      0        2 
  22 chr22_18711766     ZHar    T    C        0      0        2 
  22 chr22_18711766   Sample    T    C        0      0        2 
  22 chr22_18713074     AAsi    G    T        1      2        2 
  22 chr22_18713074     AKia    G    T        0      0        2 
  22 chr22_18713074     AOna    G    T        0      0        2 
  22 chr22_18713074     ASom    G    T        1      2        2 
  22 chr22_18713074     HCab    G    T        0      0        2 
  22 chr22_18713074     HPrz    G    T        0      0        2 
  22 chr22_18713074     ZBoe    G    T        0      0        2 
  22 chr22_18713074     ZGre    G    T        0      0        2 
  22 chr22_18713074     ZHar    G    T        0      0        2 
  22 chr22_18713074   Sample    G    T        1      2        2 
  22 chr22_18714474     AAsi    C    T        0      0        2 
  22 chr22_18714474     AKia    C    T        0      0        2 
  22 chr22_18714474     AOna    C    T        0      0        2 
  22 chr22_18714474     ASom    C    T        0      0        2 
  22 chr22_18714474     HCab    C    T        0      0        2 
  22 chr22_18714474     HPrz    C    T        0      0        2 
  22 chr22_18714474     ZBoe    C    T      0.5      1        2 
  22 chr22_18714474     ZGre    C    T        0      0        2 
  22 chr22_18714474     ZHar    C    T        0      0        2 
  22 chr22_18714474   Sample    C    T        0      0        2 
  22 chr22_18715536     AAsi    A    G        0      0        2 
  22 chr22_18715536     AKia    A    G        0      0        2 
  22 chr22_18715536     AOna    A    G        0      0        2 
  22 chr22_18715536     ASom    A    G        0      0        2 
  22 chr22_18715536     HCab    A    G      0.5      1        2 
  22 chr22_18715536     HPrz    A    G        0      0        2 
  22 chr22_18715536     ZBoe    A    G        0      0        2 
  22 chr22_18715536     ZGre    A    G        0      0        2 
  22 chr22_18715536     ZHar    A    G        0      0        2 
  22 chr22_18715536   Sample    A    G        0      0        2 
  22 chr22_18718642     AAsi    C    T        0      0        2 
  22 chr22_18718642     AKia    C    T        0      0        2 
  22 chr22_18718642     AOna    C    T        0      0        2 
  22 chr22_18718642     ASom    C    T        0      0        2 
  22 chr22_18718642     HCab    C    T        0      0        2 
  22 chr22_18718642     HPrz    C    T      0.5      1        2 
  22 chr22_18718642     ZBoe    C    T        0      0        2 
  22 chr22_18718642     ZGre    C    T        0      0        2 
  22 chr22_18718642     ZHar    C    T        0      0        2 
  22 chr22_18718642   Sample    C    T        0      0        2 
  22 chr22_18720424     AAsi    T    C        0      0        2 
  22 chr22_18720424     AKia    T    C        0      0        2 
  22 chr22_18720424     AOna    T    C        0      0        2 
  22 chr22_18720424     ASom    T    C        0      0        2 
  22 chr22_18720424     HCab    T    C        1      2        2 
  22 chr22_18720424     HPrz    T    C      0.5      1        2 
  22 chr22_18720424     ZBoe    T    C        0      0        2 
  22 chr22_18720424     ZGre    T    C        0      0        2 
  22 chr22_18720424     ZHar    T    C        0      0        2 
  22 chr22_18720424   Sample    T    C        0      0        2 
  22 chr22_18722441     AAsi    T    A        0      0        2 
  22 chr22_18722441     AKia    T    A      0.5      1        2 
  22 chr22_18722441     AOna    T    A        0      0        2 
  22 chr22_18722441     ASom    T    A        0      0        2 
  22 chr22_18722441     HCab    T    A        0      0        2 
  22 chr22_18722441     HPrz    T    A        0      0        2 
  22 chr22_18722441     ZBoe    T    A        0      0        2 
  22 chr22_18722441     ZGre    T    A        0      0        2 
  22 chr22_18722441     ZHar    T    A        0      0        2 
  22 chr22_18722441   Sample    T    A        0      0        2 
  22 chr22_18724704     AAsi    T    C        0      0        2 
  22 chr22_18724704     AKia    T    C        0      0        2 
  22 chr22_18724704     AOna    T    C        0      0        2 
  22 chr22_18724704     ASom    T    C        0      0        2 
  22 chr22_18724704     HCab    T    C        0      0        2 
  22 chr22_18724704     HPrz    T    C        0      0        2 
  22 chr22_18724704     ZBoe    T    C        0      0        2 
  22 chr22_18724704     ZGre    T    C        0      0        2 
  22 chr22_18724704     ZHar    T    C      0.5      1        2 
  22 chr22_18724704   Sample    T    C        0      0        2 
  22 chr22_18725808     AAsi    T    C        0      0        2 
  22 chr22_18725808     AKia    T    C        0      0        2 
  22 chr22_18725808     AOna    T    C        0      0        2 
  22 chr22_18725808     ASom    T    C        0      0        2 
  22 chr22_18725808     HCab    T    C        0      0        2 
  22 chr22_18725808     HPrz    T    C        0      0        2 
  22 chr22_18725808     ZBoe    T    C        1      2        2 
  22 chr22_18725808     ZGre    T    C        1      2        2 
  22 chr22_18725808     ZHar    T    C        1      2        2 
  22 chr22_18725808   Sample    T    C        0      0        2 
  22 chr22_18730168     AAsi    T    G        1      2        2 
  22 chr22_18730168     AKia    T    G        0      0        2 
  22 chr22_18730168     AOna    T    G        0      0        2 
  22 chr22_18730168     ASom    T    G        0      0        2 
  22 chr22_18730168     HCab    T    G        0      0        2 
  22 chr22_18730168     HPrz    T    G        0      0        2 
  22 chr22_18730168     ZBoe    T    G        0      0        2 
  22 chr22_18730168     ZGre    T    G        0      0        2 
  22 chr22_18730168     ZHar    T    G        0      0        2 
  22 chr22_18730168   Sample    T    G        1      2        2 
  22 chr22_18736317     AAsi    T    A        0      0        2 
  22 chr22_18736317     AKia    T    A        0      0        2 
  22 chr22_18736317     AOna    T    A        0      0        2 
  22 chr22_18736317     ASom    T    A        0      0        2 
  22 chr22_18736317     HCab    T    A        0      0        2 
  22 chr22_18736317     HPrz    T    A        0      0        2 
  22 chr22_18736317     ZBoe    T    A        0      0        2 
  22 chr22_18736317     ZGre    T    A        0      0        2 
  22 chr22_18736317     ZHar    T    A        1      2        2 
  22 chr22_18736317   Sample    T    A        0      0        2 
  22 chr22_18737646     AAsi    A    G        0      0        2 
  22 chr22_18737646     AKia    A    G        0      0        2 
  22 chr22_18737646     AOna    A    G        0      0        2 
  22 chr22_18737646     ASom    A    G        0      0        2 
  22 chr22_18737646     HCab    A    G        1      2        2 
  22 chr22_18737646     HPrz    A    G        1      2        2 
  22 chr22_18737646     ZBoe    A    G        0      0        2 
  22 chr22_18737646     ZGre    A    G        0      0        2 
  22 chr22_18737646     ZHar    A    G        0      0        2 
  22 chr22_18737646   Sample    A    G        0      0        2 
  22 chr22_18741105     AAsi    G    A        0      0        2 
  22 chr22_18741105     AKia    G    A        0      0        2 
  22 chr22_18741105     AOna    G    A        0      0        2 
  22 chr22_18741105     ASom    G    A        0      0        2 
  22 chr22_18741105     HCab    G    A        1      2        2 
  22 chr22_18741105     HPrz    G    A        1      2        2 
  22 chr22_18741105     ZBoe    G    A        0      0        2 
  22 chr22_18741105     ZGre    G    A        0      0        2 
  22 chr22_18741105     ZHar    G    A        0      0        2 
  22 chr22_18741105   Sample    G    A        0      0        2 
  22 chr22_18742320     AAsi    C    T        0      0        2 
  22 chr22_18742320     AKia    C    T        0      0        2 
  22 chr22_18742320     AOna    C    T        0      0        2 
  22 chr22_18742320     ASom    C    T        0      0        2 
  22 chr22_18742320     HCab    C    T        0      0        2 
  22 chr22_18742320     HPrz    C    T        0      0        2 
  22 chr22_18742320     ZBoe    C    T        0      0        2 
  22 chr22_18742320     ZGre    C    T        1      2        2 
  22 chr22_18742320     ZHar    C    T        0      0        2 
  22 chr22_18742320   Sample    C    T        0      0        2 
  22 chr22_18742644     AAsi    T    G        0      0        2 
  22 chr22_18742644     AKia    T    G        1      2        2 
  22 chr22_18742644     AOna    T    G        1      2        2 
  22 chr22_18742644     ASom    T    G        0      0        2 
  22 chr22_18742644     HCab    T    G        0      0        2 
  22 chr22_18742644     HPrz    T    G        0      0        2 
  22 chr22_18742644     ZBoe    T    G        0      0        2 
  22 chr22_18742644     ZGre    T    G        0      0        2 
  22 chr22_18742644     ZHar    T    G        0      0        2 
  22 chr22_18742644   Sample    T    G        0      0        2 
  22 chr22_18754824     AAsi    A    C        0      0        2 
  22 chr22_18754824     AKia    A    C        0      0        2 
  22 chr22_18754824     AOna    A    C        0      0        2 
  22 chr22_18754824     ASom    A    C        0      0        2 
  22 chr22_18754824     HCab    A    C        0      0        2 
  22 chr22_18754824     HPrz    A    C        0      0        2 
  22 chr22_18754824     ZBoe    A    C        0      0        2 
  22 chr22_18754824     ZGre    A    C        0      0        2 
  22 chr22_18754824     ZHar    A    C      0.5      1        2 
  22 chr22_18754824   Sample    A    C        0      0        2 
  22 chr22_18760205     AAsi    G    T        0      0        2 
  22 chr22_18760205     AKia    G    T        0      0        2 
  22 chr22_18760205     AOna    G    T        0      0        2 
  22 chr22_18760205     ASom    G    T        0      0        2 
  22 chr22_18760205     HCab    G    T        1      2        2 
  22 chr22_18760205     HPrz    G    T        1      2        2 
  22 chr22_18760205     ZBoe    G    T        0      0        2 
  22 chr22_18760205     ZGre    G    T        0      0        2 
  22 chr22_18760205     ZHar    G    T        0      0        2 
  22 chr22_18760205   Sample    G    T        0      0        2 
  22 chr22_18763445     AAsi    T    C        0      0        2 
  22 chr22_18763445     AKia    T    C        1      2        2 
  22 chr22_18763445     AOna    T    C        1      2        2 
  22 chr22_18763445     ASom    T    C        0      0        2 
  22 chr22_18763445     HCab    T    C        0      0        2 
  22 chr22_18763445     HPrz    T    C        0      0        2 
  22 chr22_18763445     ZBoe    T    C        0      0        2 
  22 chr22_18763445     ZGre    T    C        0      0        2 
  22 chr22_18763445     ZHar    T    C        0      0        2 
  22 chr22_18763445   Sample    T    C        0      0        2 
  22 chr22_18763760     AAsi    A    G        0      0        2 
  22 chr22_18763760     AKia    A    G        0      0        2 
  22 chr22_18763760     AOna    A    G        0      0        2 
  22 chr22_18763760     ASom    A    G        0      0        2 
  22 chr22_18763760     HCab    A    G        0      0        2 
  22 chr22_18763760     HPrz    A    G      0.5      1        2 
  22 chr22_18763760     ZBoe    A    G        0      0        2 
  22 chr22_18763760     ZGre    A    G        0      0        2 
  22 chr22_18763760     ZHar    A    G        0      0        2 
  22 chr22_18763760   Sample    A    G        0      0        2 
  22 chr22_18764601     AAsi    A    G        0      0        2 
  22 chr22_18764601     AKia    A    G        0      0        2 
  22 chr22_18764601     AOna    A    G        0      0        2 
  22 chr22_18764601     ASom    A    G        0      0        2 
  22 chr22_18764601     HCab    A    G        1      2        2 
  22 chr22_18764601     HPrz    A    G        1      2        2 
  22 chr22_18764601     ZBoe    A    G        0      0        2 
  22 chr22_18764601     ZGre    A    G        0      0        2 
  22 chr22_18764601     ZHar    A    G        0      0        2 
  22 chr22_18764601   Sample    A    G        0      0        2 
  22 chr22_18768691     AAsi    C    G        0      0        2 
  22 chr22_18768691     AKia    C    G        0      0        2 
  22 chr22_18768691     AOna    C    G        0      0        2 
  22 chr22_18768691     ASom    C    G        0      0        2 
  22 chr22_18768691     HCab    C    G        1      2        2 
  22 chr22_18768691     HPrz    C    G        1      2        2 
  22 chr22_18768691     ZBoe    C    G        0      0        2 
  22 chr22_18768691     ZGre    C    G        0      0        2 
  22 chr22_18768691     ZHar    C    G        0      0        2 
  22 chr22_18768691   Sample    C    G        0      0        2 
  22 chr22_18775118     AAsi    T    C        0      0        2 
  22 chr22_18775118     AKia    T    C        0      0        2 
  22 chr22_18775118     AOna    T    C        0      0        2 
  22 chr22_18775118     ASom    T    C        1      2        2 
  22 chr22_18775118     HCab    T    C        0      0        2 
  22 chr22_18775118     HPrz    T    C        0      0        2 
  22 chr22_18775118     ZBoe    T    C        0      0        2 
  22 chr22_18775118     ZGre    T    C        0      0        2 
  22 chr22_18775118     ZHar    T    C        0      0        2 
  22 chr22_18775118   Sample    T    C        0      0        2 
  22 chr22_18781593     AAsi    T    C        0      0        2 
  22 chr22_18781593     AKia    T    C        0      0        2 
  22 chr22_18781593     AOna    T    C        0      0        2 
  22 chr22_18781593     ASom    T    C        0      0        2 
  22 chr22_18781593     HCab    T    C      0.5      1        2 
  22 chr22_18781593     HPrz    T    C        0      0        2 
  22 chr22_18781593     ZBoe    T    C        0      0        2 
  22 chr22_18781593     ZGre    T    C        0      0        2 
  22 chr22_18781593     ZHar    T    C        0      0        2 
  22 chr22_18781593   Sample    T    C        0      0        2 
  22 chr22_18790857     AAsi    T    C        0      0        2 
  22 chr22_18790857     AKia    T    C        0      0        2 
  22 chr22_18790857     AOna    T    C        0      0        2 
  22 chr22_18790857     ASom    T    C        0      0        2 
  22 chr22_18790857     HCab    T    C        0      0        2 
  22 chr22_18790857     HPrz    T    C        0      0        2 
  22 chr22_18790857     ZBoe    T    C      0.5      1        2 
  22 chr22_18790857     ZGre    T    C        0      0        2 
  22 chr22_18790857     ZHar    T    C        0      0        2 
  22 chr22_18790857   Sample    T    C        0      0        2 
  22 chr22_18792816     AAsi    G    A        0      0        2 
  22 chr22_18792816     AKia    G    A        0      0        2 
  22 chr22_18792816     AOna    G    A        0      0        2 
  22 chr22_18792816     ASom    G    A        0      0        2 
  22 chr22_18792816     HCab    G    A      0.5      1        2 
  22 chr22_18792816     HPrz    G    A        0      0        2 
  22 chr22_18792816     ZBoe    G    A        0      0        2 
  22 chr22_18792816     ZGre    G    A        0      0        2 
  22 chr22_18792816     ZHar    G    A        0      0        2 
  22 chr22_18792816   Sample    G    A        0      0        2 
  22 chr22_18795525     AAsi    C    T        0      0        2 
  22 chr22_18795525     AKia    C    T        0      0        2 
  22 chr22_18795525     AOna    C    T        0      0        2 
  22 chr22_18795525     ASom    C    T        0      0        2 
  22 chr22_18795525     HCab    C    T        0      0        2 
  22 chr22_18795525     HPrz    C    T        0      0        2 
  22 chr22_18795525     ZBoe    C    T      0.5      1        2 
  22 chr22_18795525     ZGre    C    T        0      0        2 
  22 chr22_18795525     ZHar    C    T        0      0        2 
  22 chr22_18795525   Sample    C    T        0      0        2 
  22 chr22_18798993     AAsi    T    C        0      0        2 
  22 chr22_18798993     AKia    T    C        0      0        2 
  22 chr22_18798993     AOna    T    C        0      0        2 
  22 chr22_18798993     ASom    T    C        0      0        2 
  22 chr22_18798993     HCab    T    C        0      0        2 
  22 chr22_18798993     HPrz    T    C        0      0        2 
  22 chr22_18798993     ZBoe    T    C      0.5      1        2 
  22 chr22_18798993     ZGre    T    C        0      0        2 
  22 chr22_18798993     ZHar    T    C        0      0        2 
  22 chr22_18798993   Sample    T    C        0      0        2 
  22 chr22_18801813     AAsi    C    A        0      0        2 
  22 chr22_18801813     AKia    C    A        0      0        2 
  22 chr22_18801813     AOna    C    A        0      0        2 
  22 chr22_18801813     ASom    C    A        0      0        2 
  22 chr22_18801813     HCab    C    A        0      0        2 
  22 chr22_18801813     HPrz    C    A        0      0        2 
  22 chr22_18801813     ZBoe    C    A      0.5      1        2 
  22 chr22_18801813     ZGre    C    A        0      0        2 
  22 chr22_18801813     ZHar    C    A        0      0        2 
  22 chr22_18801813   Sample    C    A        0      0        2 
  22 chr22_18809380     AAsi    A    G        0      0        2 
  22 chr22_18809380     AKia    A    G        0      0        2 
  22 chr22_18809380     AOna    A    G        0      0        2 
  22 chr22_18809380     ASom    A    G        0      0        2 
  22 chr22_18809380     HCab    A    G        1      2        2 
  22 chr22_18809380     HPrz    A    G        1      2        2 
  22 chr22_18809380     ZBoe    A    G        0      0        2 
  22 chr22_18809380     ZGre    A    G        0      0        2 
  22 chr22_18809380     ZHar    A    G        0      0        2 
  22 chr22_18809380   Sample    A    G        0      0        2 
  22 chr22_18811690     AAsi    C    T      0.5      1        2 
  22 chr22_18811690     AKia    C    T        0      0        2 
  22 chr22_18811690     AOna    C    T        0      0        2 
  22 chr22_18811690     ASom    C    T      0.5      1        2 
  22 chr22_18811690     HCab    C    T        0      0        2 
  22 chr22_18811690     HPrz    C    T        0      0        2 
  22 chr22_18811690     ZBoe    C    T        0      0        2 
  22 chr22_18811690     ZGre    C    T        0      0        2 
  22 chr22_18811690     ZHar    C    T        0      0        2 
  22 chr22_18811690   Sample    C    T        1      2        2 
  22 chr22_18811990     AAsi    C    T        0      0        2 
  22 chr22_18811990     AKia    C    T        0      0        2 
  22 chr22_18811990     AOna    C    T        0      0        2 
  22 chr22_18811990     ASom    C    T        0      0        2 
  22 chr22_18811990     HCab    C    T        1      2        2 
  22 chr22_18811990     HPrz    C    T        1      2        2 
  22 chr22_18811990     ZBoe    C    T        0      0        2 
  22 chr22_18811990     ZGre    C    T        0      0        2 
  22 chr22_18811990     ZHar    C    T        0      0        2 
  22 chr22_18811990   Sample    C    T        0      0        2 
  22 chr22_18812998     AAsi    A    G        0      0        2 
  22 chr22_18812998     AKia    A    G        0      0        2 
  22 chr22_18812998     AOna    A    G        0      0        2 
  22 chr22_18812998     ASom    A    G        0      0        2 
  22 chr22_18812998     HCab    A    G        0      0        2 
  22 chr22_18812998     HPrz    A    G      0.5      1        2 
  22 chr22_18812998     ZBoe    A    G        0      0        2 
  22 chr22_18812998     ZGre    A    G        0      0        2 
  22 chr22_18812998     ZHar    A    G        0      0        2 
  22 chr22_18812998   Sample    A    G        0      0        2 
  22 chr22_18816727     AAsi    A    G        0      0        2 
  22 chr22_18816727     AKia    A    G        0      0        2 
  22 chr22_18816727     AOna    A    G        0      0        2 
  22 chr22_18816727     ASom    A    G      0.5      1        2 
  22 chr22_18816727     HCab    A    G        0      0        2 
  22 chr22_18816727     HPrz    A    G        0      0        2 
  22 chr22_18816727     ZBoe    A    G        0      0        2 
  22 chr22_18816727     ZGre    A    G        0      0        2 
  22 chr22_18816727     ZHar    A    G        0      0        2 
  22 chr22_18816727   Sample    A    G        0      0        2 
  22 chr22_18821098     AAsi    T    C        0      0        2 
  22 chr22_18821098     AKia    T    C        0      0        2 
  22 chr22_18821098     AOna    T    C        0      0        2 
  22 chr22_18821098     ASom    T    C        0      0        2 
  22 chr22_18821098     HCab    T    C        0      0        2 
  22 chr22_18821098     HPrz    T    C        0      0        2 
  22 chr22_18821098     ZBoe    T    C        0      0        2 
  22 chr22_18821098     ZGre    T    C        1      2        2 
  22 chr22_18821098     ZHar    T    C        0      0        2 
  22 chr22_18821098   Sample    T    C        0      0        2 
  22 chr22_18833099     AAsi    A    G        0      0        2 
  22 chr22_18833099     AKia    A    G        0      0        2 
  22 chr22_18833099     AOna    A    G      0.5      1        2 
  22 chr22_18833099     ASom    A    G        0      0        2 
  22 chr22_18833099     HCab    A    G        0      0        2 
  22 chr22_18833099     HPrz    A    G        0      0        2 
  22 chr22_18833099     ZBoe    A    G        0      0        2 
  22 chr22_18833099     ZGre    A    G        0      0        2 
  22 chr22_18833099     ZHar    A    G        0      0        2 
  22 chr22_18833099   Sample    A    G        0      0        2 
  22 chr22_18836679     AAsi    T    A        0      0        2 
  22 chr22_18836679     AKia    T    A        0      0        2 
  22 chr22_18836679     AOna    T    A        0      0        2 
  22 chr22_18836679     ASom    T    A        0      0        2 
  22 chr22_18836679     HCab    T    A        0      0        2 
  22 chr22_18836679     HPrz    T    A      0.5      1        2 
  22 chr22_18836679     ZBoe    T    A        0      0        2 
  22 chr22_18836679     ZGre    T    A        0      0        2 
  22 chr22_18836679     ZHar    T    A        0      0        2 
  22 chr22_18836679   Sample    T    A        0      0        2 
  22 chr22_18837849     AAsi    C    T        0      0        2 
  22 chr22_18837849     AKia    C    T        0      0        2 
  22 chr22_18837849     AOna    C    T        0      0        2 
  22 chr22_18837849     ASom    C    T        0      0        2 
  22 chr22_18837849     HCab    C    T        1      2        2 
  22 chr22_18837849     HPrz    C    T        1      2        2 
  22 chr22_18837849     ZBoe    C    T        0      0        2 
  22 chr22_18837849     ZGre    C    T        0      0        2 
  22 chr22_18837849     ZHar    C    T        0      0        2 
  22 chr22_18837849   Sample    C    T        0      0        2 
  22 chr22_18840948     AAsi    A    G        0      0        2 
  22 chr22_18840948     AKia    A    G        0      0        2 
  22 chr22_18840948     AOna    A    G        0      0        2 
  22 chr22_18840948     ASom    A    G        0      0        2 
  22 chr22_18840948     HCab    A    G        0      0        2 
  22 chr22_18840948     HPrz    A    G        0      0        2 
  22 chr22_18840948     ZBoe    A    G        1      2        2 
  22 chr22_18840948     ZGre    A    G        0      0        2 
  22 chr22_18840948     ZHar    A    G        0      0        2 
  22 chr22_18840948   Sample    A    G        0      0        2 
  22 chr22_18846128     AAsi    A    G        0      0        2 
  22 chr22_18846128     AKia    A    G        0      0        2 
  22 chr22_18846128     AOna    A    G      0.5      1        2 
  22 chr22_18846128     ASom    A    G        0      0        2 
  22 chr22_18846128     HCab    A    G        0      0        2 
  22 chr22_18846128     HPrz    A    G        0      0        2 
  22 chr22_18846128     ZBoe    A    G        0      0        2 
  22 chr22_18846128     ZGre    A    G        0      0        2 
  22 chr22_18846128     ZHar    A    G        0      0        2 
  22 chr22_18846128   Sample    A    G        0      0        2 
  22 chr22_18849424     AAsi    A    G        1      2        2 
  22 chr22_18849424     AKia    A    G        0      0        2 
  22 chr22_18849424     AOna    A    G        0      0        2 
  22 chr22_18849424     ASom    A    G        1      2        2 
  22 chr22_18849424     HCab    A    G        0      0        2 
  22 chr22_18849424     HPrz    A    G        0      0        2 
  22 chr22_18849424     ZBoe    A    G        0      0        2 
  22 chr22_18849424     ZGre    A    G        0      0        2 
  22 chr22_18849424     ZHar    A    G        0      0        2 
  22 chr22_18849424   Sample    A    G        1      2        2 
  22 chr22_18855494     AAsi    A    G        0      0        2 
  22 chr22_18855494     AKia    A    G        0      0        2 
  22 chr22_18855494     AOna    A    G        0      0        2 
  22 chr22_18855494     ASom    A    G        0      0        2 
  22 chr22_18855494     HCab    A    G        1      2        2 
  22 chr22_18855494     HPrz    A    G        1      2        2 
  22 chr22_18855494     ZBoe    A    G        0      0        2 
  22 chr22_18855494     ZGre    A    G        0      0        2 
  22 chr22_18855494     ZHar    A    G        0      0        2 
  22 chr22_18855494   Sample    A    G        0      0        2 
  22 chr22_18864173     AAsi    T    C        0      0        2 
  22 chr22_18864173     AKia    T    C        0      0        2 
  22 chr22_18864173     AOna    T    C        0      0        2 
  22 chr22_18864173     ASom    T    C        0      0        2 
  22 chr22_18864173     HCab    T    C        0      0        2 
  22 chr22_18864173     HPrz    T    C        0      0        2 
  22 chr22_18864173     ZBoe    T    C        0      0        2 
  22 chr22_18864173     ZGre    T    C      0.5      1        2 
  22 chr22_18864173     ZHar    T    C        0      0        2 
  22 chr22_18864173   Sample    T    C        0      0        2 
  22 chr22_18865135     AAsi    T    C        0      0        2 
  22 chr22_18865135     AKia    T    C        0      0        2 
  22 chr22_18865135     AOna    T    C        0      0        2 
  22 chr22_18865135     ASom    T    C      0.5      1        2 
  22 chr22_18865135     HCab    T    C        0      0        2 
  22 chr22_18865135     HPrz    T    C        0      0        2 
  22 chr22_18865135     ZBoe    T    C        0      0        2 
  22 chr22_18865135     ZGre    T    C        0      0        2 
  22 chr22_18865135     ZHar    T    C        0      0        2 
  22 chr22_18865135   Sample    T    C        0      0        2 
  22 chr22_18866856     AAsi    A    G        0      0        2 
  22 chr22_18866856     AKia    A    G        1      2        2 
  22 chr22_18866856     AOna    A    G        0      0        2 
  22 chr22_18866856     ASom    A    G        0      0        2 
  22 chr22_18866856     HCab    A    G        0      0        2 
  22 chr22_18866856     HPrz    A    G        0      0        2 
  22 chr22_18866856     ZBoe    A    G        0      0        2 
  22 chr22_18866856     ZGre    A    G        0      0        2 
  22 chr22_18866856     ZHar    A    G        0      0        2 
  22 chr22_18866856   Sample    A    G        0      0        2 
  22 chr22_18867038     AAsi    C    G        0      0        2 
  22 chr22_18867038     AKia    C    G        0      0        2 
  22 chr22_18867038     AOna    C    G        0      0        2 
  22 chr22_18867038     ASom    C    G        0      0        2 
  22 chr22_18867038     HCab    C    G        0      0        2 
  22 chr22_18867038     HPrz    C    G        0      0        2 
  22 chr22_18867038     ZBoe    C    G        0      0        2 
  22 chr22_18867038     ZGre    C    G      0.5      1        2 
  22 chr22_18867038     ZHar    C    G        0      0        2 
  22 chr22_18867038   Sample    C    G        0      0        2 
  22 chr22_18870742     AAsi    A    G        0      0        2 
  22 chr22_18870742     AKia    A    G        1      2        2 
  22 chr22_18870742     AOna    A    G        0      0        2 
  22 chr22_18870742     ASom    A    G        0      0        2 
  22 chr22_18870742     HCab    A    G        0      0        2 
  22 chr22_18870742     HPrz    A    G        0      0        2 
  22 chr22_18870742     ZBoe    A    G        0      0        2 
  22 chr22_18870742     ZGre    A    G        0      0        2 
  22 chr22_18870742     ZHar    A    G        0      0        2 
  22 chr22_18870742   Sample    A    G        0      0        2 
  22 chr22_18873203     AAsi    T    A        0      0        2 
  22 chr22_18873203     AKia    T    A        0      0        2 
  22 chr22_18873203     AOna    T    A        0      0        2 
  22 chr22_18873203     ASom    T    A        0      0        2 
  22 chr22_18873203     HCab    T    A      0.5      1        2 
  22 chr22_18873203     HPrz    T    A        0      0        2 
  22 chr22_18873203     ZBoe    T    A        0      0        2 
  22 chr22_18873203     ZGre    T    A        0      0        2 
  22 chr22_18873203     ZHar    T    A        0      0        2 
  22 chr22_18873203   Sample    T    A        0      0        2 
  22 chr22_18873341     AAsi    T    C        0      0        2 
  22 chr22_18873341     AKia    T    C        1      2        2 
  22 chr22_18873341     AOna    T    C        0      0        2 
  22 chr22_18873341     ASom    T    C        0      0        2 
  22 chr22_18873341     HCab    T    C        0      0        2 
  22 chr22_18873341     HPrz    T    C        0      0        2 
  22 chr22_18873341     ZBoe    T    C        0      0        2 
  22 chr22_18873341     ZGre    T    C        0      0        2 
  22 chr22_18873341     ZHar    T    C        0      0        2 
  22 chr22_18873341   Sample    T    C        0      0        2 
  22 chr22_18886170     AAsi    G    A        0      0        2 
  22 chr22_18886170     AKia    G    A        0      0        2 
  22 chr22_18886170     AOna    G    A        0      0        2 
  22 chr22_18886170     ASom    G    A        0      0        2 
  22 chr22_18886170     HCab    G    A        0      0        2 
  22 chr22_18886170     HPrz    G    A        0      0        2 
  22 chr22_18886170     ZBoe    G    A        1      2        2 
  22 chr22_18886170     ZGre    G    A        0      0        2 
  22 chr22_18886170     ZHar    G    A        0      0        2 
  22 chr22_18886170   Sample    G    A        0      0        2 
  22 chr22_18895151     AAsi    A    C        0      0        2 
  22 chr22_18895151     AKia    A    C        0      0        2 
  22 chr22_18895151     AOna    A    C        0      0        2 
  22 chr22_18895151     ASom    A    C        0      0        2 
  22 chr22_18895151     HCab    A    C        1      2        2 
  22 chr22_18895151     HPrz    A    C        1      2        2 
  22 chr22_18895151     ZBoe    A    C        0      0        2 
  22 chr22_18895151     ZGre    A    C        0      0        2 
  22 chr22_18895151     ZHar    A    C        0      0        2 
  22 chr22_18895151   Sample    A    C        0      0        2 
  22 chr22_18900363     AAsi    A    C        1      2        2 
  22 chr22_18900363     AKia    A    C        0      0        2 
  22 chr22_18900363     AOna    A    C        0      0        2 
  22 chr22_18900363     ASom    A    C        1      2        2 
  22 chr22_18900363     HCab    A    C        0      0        2 
  22 chr22_18900363     HPrz    A    C        0      0        2 
  22 chr22_18900363     ZBoe    A    C        0      0        2 
  22 chr22_18900363     ZGre    A    C        0      0        2 
  22 chr22_18900363     ZHar    A    C        0      0        2 
  22 chr22_18900363   Sample    A    C        1      2        2 
  22 chr22_18900631     AAsi    T    G        0      0        2 
  22 chr22_18900631     AKia    T    G        0      0        2 
  22 chr22_18900631     AOna    T    G        0      0        2 
  22 chr22_18900631     ASom    T    G        0      0        2 
  22 chr22_18900631     HCab    T    G        1      2        2 
  22 chr22_18900631     HPrz    T    G        1      2        2 
  22 chr22_18900631     ZBoe    T    G        0      0        2 
  22 chr22_18900631     ZGre    T    G        0      0        2 
  22 chr22_18900631     ZHar    T    G        0      0        2 
  22 chr22_18900631   Sample    T    G        0      0        2 
  22 chr22_18900922     AAsi    G    A        0      0        2 
  22 chr22_18900922     AKia    G    A        0      0        2 
  22 chr22_18900922     AOna    G    A        0      0        2 
  22 chr22_18900922     ASom    G    A        0      0        2 
  22 chr22_18900922     HCab    G    A        1      2        2 
  22 chr22_18900922     HPrz    G    A        1      2        2 
  22 chr22_18900922     ZBoe    G    A        0      0        2 
  22 chr22_18900922     ZGre    G    A        0      0        2 
  22 chr22_18900922     ZHar    G    A        0      0        2 
  22 chr22_18900922   Sample    G    A        0      0        2 
  22 chr22_18914990     AAsi    A    T        0      0        2 
  22 chr22_18914990     AKia    A    T        0      0        2 
  22 chr22_18914990     AOna    A    T        0      0        2 
  22 chr22_18914990     ASom    A    T        0      0        2 
  22 chr22_18914990     HCab    A    T        0      0        2 
  22 chr22_18914990     HPrz    A    T      0.5      1        2 
  22 chr22_18914990     ZBoe    A    T        0      0        2 
  22 chr22_18914990     ZGre    A    T        0      0        2 
  22 chr22_18914990     ZHar    A    T        0      0        2 
  22 chr22_18914990   Sample    A    T        0      0        2 
  22 chr22_18915249     AAsi    C    G        0      0        2 
  22 chr22_18915249     AKia    C    G        0      0        2 
  22 chr22_18915249     AOna    C    G        0      0        2 
  22 chr22_18915249     ASom    C    G        0      0        2 
  22 chr22_18915249     HCab    C    G        0      0        2 
  22 chr22_18915249     HPrz    C    G        0      0        2 
  22 chr22_18915249     ZBoe    C    G        0      0        2 
  22 chr22_18915249     ZGre    C    G        1      2        2 
  22 chr22_18915249     ZHar    C    G        0      0        2 
  22 chr22_18915249   Sample    C    G        0      0        2 
  22 chr22_18917155     AAsi    A    C        0      0        2 
  22 chr22_18917155     AKia    A    C        0      0        2 
  22 chr22_18917155     AOna    A    C        0      0        2 
  22 chr22_18917155     ASom    A    C        0      0        2 
  22 chr22_18917155     HCab    A    C      0.5      1        2 
  22 chr22_18917155     HPrz    A    C        1      2        2 
  22 chr22_18917155     ZBoe    A    C        0      0        2 
  22 chr22_18917155     ZGre    A    C        0      0        2 
  22 chr22_18917155     ZHar    A    C        0      0        2 
  22 chr22_18917155   Sample    A    C        0      0        2 
  22 chr22_18920649     AAsi    G    A        0      0        2 
  22 chr22_18920649     AKia    G    A        0      0        2 
  22 chr22_18920649     AOna    G    A        0      0        2 
  22 chr22_18920649     ASom    G    A        0      0        2 
  22 chr22_18920649     HCab    G    A        1      2        2 
  22 chr22_18920649     HPrz    G    A        1      2        2 
  22 chr22_18920649     ZBoe    G    A        0      0        2 
  22 chr22_18920649     ZGre    G    A        0      0        2 
  22 chr22_18920649     ZHar    G    A        0      0        2 
  22 chr22_18920649   Sample    G    A        0      0        2 
  22 chr22_18921756     AAsi    G    A        0      0        2 
  22 chr22_18921756     AKia    G    A        1      2        2 
  22 chr22_18921756     AOna    G    A        1      2        2 
  22 chr22_18921756     ASom    G    A        0      0        2 
  22 chr22_18921756     HCab    G    A        0      0        2 
  22 chr22_18921756     HPrz    G    A        0      0        2 
  22 chr22_18921756     ZBoe    G    A        0      0        2 
  22 chr22_18921756     ZGre    G    A        0      0        2 
  22 chr22_18921756     ZHar    G    A        0      0        2 
  22 chr22_18921756   Sample    G    A        0      0        2 
  22 chr22_18923354     AAsi    T    C        0      0        2 
  22 chr22_18923354     AKia    T    C        0      0        2 
  22 chr22_18923354     AOna    T    C        0      0        2 
  22 chr22_18923354     ASom    T    C        0      0        2 
  22 chr22_18923354     HCab    T    C        1      2        2 
  22 chr22_18923354     HPrz    T    C        1      2        2 
  22 chr22_18923354     ZBoe    T    C        0      0        2 
  22 chr22_18923354     ZGre    T    C        0      0        2 
  22 chr22_18923354     ZHar    T    C        0      0        2 
  22 chr22_18923354   Sample    T    C        0      0        2 
  22 chr22_18928005     AAsi    A    T        0      0        2 
  22 chr22_18928005     AKia    A    T        0      0        2 
  22 chr22_18928005     AOna    A    T        0      0        2 
  22 chr22_18928005     ASom    A    T        0      0        2 
  22 chr22_18928005     HCab    A    T        1      2        2 
  22 chr22_18928005     HPrz    A    T        1      2        2 
  22 chr22_18928005     ZBoe    A    T        0      0        2 
  22 chr22_18928005     ZGre    A    T        0      0        2 
  22 chr22_18928005     ZHar    A    T        0      0        2 
  22 chr22_18928005   Sample    A    T        0      0        2 
  22 chr22_18929142     AAsi    A    G        0      0        2 
  22 chr22_18929142     AKia    A    G        0      0        2 
  22 chr22_18929142     AOna    A    G        0      0        2 
  22 chr22_18929142     ASom    A    G        0      0        2 
  22 chr22_18929142     HCab    A    G        1      2        2 
  22 chr22_18929142     HPrz    A    G        1      2        2 
  22 chr22_18929142     ZBoe    A    G        0      0        2 
  22 chr22_18929142     ZGre    A    G        0      0        2 
  22 chr22_18929142     ZHar    A    G        0      0        2 
  22 chr22_18929142   Sample    A    G        0      0        2 
  22 chr22_18930226     AAsi    C    T        0      0        2 
  22 chr22_18930226     AKia    C    T        0      0        2 
  22 chr22_18930226     AOna    C    T        0      0        2 
  22 chr22_18930226     ASom    C    T        0      0        2 
  22 chr22_18930226     HCab    C    T        0      0        2 
  22 chr22_18930226     HPrz    C    T        0      0        2 
  22 chr22_18930226     ZBoe    C    T        1      2        2 
  22 chr22_18930226     ZGre    C    T        0      0        2 
  22 chr22_18930226     ZHar    C    T        0      0        2 
  22 chr22_18930226   Sample    C    T        0      0        2 
  22 chr22_18930436     AAsi    A    G        0      0        2 
  22 chr22_18930436     AKia    A    G        0      0        2 
  22 chr22_18930436     AOna    A    G        0      0        2 
  22 chr22_18930436     ASom    A    G        0      0        2 
  22 chr22_18930436     HCab    A    G        1      2        2 
  22 chr22_18930436     HPrz    A    G        1      2        2 
  22 chr22_18930436     ZBoe    A    G        0      0        2 
  22 chr22_18930436     ZGre    A    G        0      0        2 
  22 chr22_18930436     ZHar    A    G        0      0        2 
  22 chr22_18930436   Sample    A    G        0      0        2 
  22 chr22_18936584     AAsi    T    C        0      0        2 
  22 chr22_18936584     AKia    T    C        0      0        2 
  22 chr22_18936584     AOna    T    C        0      0        2 
  22 chr22_18936584     ASom    T    C        0      0        2 
  22 chr22_18936584     HCab    T    C        0      0        2 
  22 chr22_18936584     HPrz    T    C        0      0        2 
  22 chr22_18936584     ZBoe    T    C        0      0        2 
  22 chr22_18936584     ZGre    T    C        0      0        2 
  22 chr22_18936584     ZHar    T    C        1      2        2 
  22 chr22_18936584   Sample    T    C        0      0        2 
  22 chr22_18937329     AAsi    T    A        0      0        2 
  22 chr22_18937329     AKia    T    A        0      0        2 
  22 chr22_18937329     AOna    T    A        0      0        2 
  22 chr22_18937329     ASom    T    A        0      0        2 
  22 chr22_18937329     HCab    T    A        1      2        2 
  22 chr22_18937329     HPrz    T    A        1      2        2 
  22 chr22_18937329     ZBoe    T    A        0      0        2 
  22 chr22_18937329     ZGre    T    A        0      0        2 
  22 chr22_18937329     ZHar    T    A        0      0        2 
  22 chr22_18937329   Sample    T    A        0      0        2 
  22 chr22_18940843     AAsi    A    G        0      0        2 
  22 chr22_18940843     AKia    A    G        0      0        2 
  22 chr22_18940843     AOna    A    G        0      0        2 
  22 chr22_18940843     ASom    A    G        0      0        2 
  22 chr22_18940843     HCab    A    G        0      0        2 
  22 chr22_18940843     HPrz    A    G        0      0        2 
  22 chr22_18940843     ZBoe    A    G      0.5      1        2 
  22 chr22_18940843     ZGre    A    G        0      0        2 
  22 chr22_18940843     ZHar    A    G        0      0        2 
  22 chr22_18940843   Sample    A    G        0      0        2 
  22 chr22_18942220     AAsi    A    G        0      0        2 
  22 chr22_18942220     AKia    A    G        0      0        2 
  22 chr22_18942220     AOna    A    G        0      0        2 
  22 chr22_18942220     ASom    A    G        0      0        2 
  22 chr22_18942220     HCab    A    G        1      2        2 
  22 chr22_18942220     HPrz    A    G        1      2        2 
  22 chr22_18942220     ZBoe    A    G        0      0        2 
  22 chr22_18942220     ZGre    A    G        0      0        2 
  22 chr22_18942220     ZHar    A    G        0      0        2 
  22 chr22_18942220   Sample    A    G        0      0        2 
  22 chr22_18956127     AAsi    C    T        0      0        2 
  22 chr22_18956127     AKia    C    T        0      0        2 
  22 chr22_18956127     AOna    C    T        0      0        2 
  22 chr22_18956127     ASom    C    T        0      0        2 
  22 chr22_18956127     HCab    C    T        0      0        2 
  22 chr22_18956127     HPrz    C    T        0      0        2 
  22 chr22_18956127     ZBoe    C    T        0      0        2 
  22 chr22_18956127     ZGre    C    T        0      0        2 
  22 chr22_18956127     ZHar    C    T      0.5      1        2 
  22 chr22_18956127   Sample    C    T        0      0        2 
  22 chr22_18957578     AAsi    C    T        0      0        2 
  22 chr22_18957578     AKia    C    T        0      0        2 
  22 chr22_18957578     AOna    C    T        0      0        2 
  22 chr22_18957578     ASom    C    T        0      0        2 
  22 chr22_18957578     HCab    C    T        0      0        2 
  22 chr22_18957578     HPrz    C    T        0      0        2 
  22 chr22_18957578     ZBoe    C    T        0      0        2 
  22 chr22_18957578     ZGre    C    T      0.5      1        2 
  22 chr22_18957578     ZHar    C    T        0      0        2 
  22 chr22_18957578   Sample    C    T        0      0        2 
  22 chr22_18957700     AAsi    G    C        0      0        2 
  22 chr22_18957700     AKia    G    C        0      0        2 
  22 chr22_18957700     AOna    G    C        0      0        2 
  22 chr22_18957700     ASom    G    C      0.5      1        2 
  22 chr22_18957700     HCab    G    C        0      0        2 
  22 chr22_18957700     HPrz    G    C        0      0        2 
  22 chr22_18957700     ZBoe    G    C        0      0        2 
  22 chr22_18957700     ZGre    G    C        0      0        2 
  22 chr22_18957700     ZHar    G    C        0      0        2 
  22 chr22_18957700   Sample    G    C        0      0        2 
  22 chr22_18960011     AAsi    A    G        0      0        2 
  22 chr22_18960011     AKia    A    G        0      0        2 
  22 chr22_18960011     AOna    A    G        1      2        2 
  22 chr22_18960011     ASom    A    G        0      0        2 
  22 chr22_18960011     HCab    A    G        0      0        2 
  22 chr22_18960011     HPrz    A    G        0      0        2 
  22 chr22_18960011     ZBoe    A    G        0      0        2 
  22 chr22_18960011     ZGre    A    G        0      0        2 
  22 chr22_18960011     ZHar    A    G        0      0        2 
  22 chr22_18960011   Sample    A    G        0      0        2 
  22 chr22_18960192     AAsi    G    A        0      0        2 
  22 chr22_18960192     AKia    G    A        1      2        2 
  22 chr22_18960192     AOna    G    A        1      2        2 
  22 chr22_18960192     ASom    G    A        0      0        2 
  22 chr22_18960192     HCab    G    A        0      0        2 
  22 chr22_18960192     HPrz    G    A        0      0        2 
  22 chr22_18960192     ZBoe    G    A        0      0        2 
  22 chr22_18960192     ZGre    G    A        0      0        2 
  22 chr22_18960192     ZHar    G    A        0      0        2 
  22 chr22_18960192   Sample    G    A        0      0        2 
  22 chr22_18963719     AAsi    C    T        1      2        2 
  22 chr22_18963719     AKia    C    T        0      0        2 
  22 chr22_18963719     AOna    C    T        0      0        2 
  22 chr22_18963719     ASom    C    T        1      2        2 
  22 chr22_18963719     HCab    C    T        0      0        2 
  22 chr22_18963719     HPrz    C    T        0      0        2 
  22 chr22_18963719     ZBoe    C    T        0      0        2 
  22 chr22_18963719     ZGre    C    T        0      0        2 
  22 chr22_18963719     ZHar    C    T        0      0        2 
  22 chr22_18963719   Sample    C    T        1      2        2 
  22 chr22_18969932     AAsi    C    T        0      0        2 
  22 chr22_18969932     AKia    C    T        0      0        2 
  22 chr22_18969932     AOna    C    T        0      0        2 
  22 chr22_18969932     ASom    C    T        0      0        2 
  22 chr22_18969932     HCab    C    T        0      0        2 
  22 chr22_18969932     HPrz    C    T        0      0        2 
  22 chr22_18969932     ZBoe    C    T        0      0        2 
  22 chr22_18969932     ZGre    C    T        0      0        2 
  22 chr22_18969932     ZHar    C    T      0.5      1        2 
  22 chr22_18969932   Sample    C    T        0      0        2 
  22 chr22_18971972     AAsi    C    G        0      0        2 
  22 chr22_18971972     AKia    C    G        0      0        2 
  22 chr22_18971972     AOna    C    G        0      0        2 
  22 chr22_18971972     ASom    C    G        0      0        2 
  22 chr22_18971972     HCab    C    G        0      0        2 
  22 chr22_18971972     HPrz    C    G        0      0        2 
  22 chr22_18971972     ZBoe    C    G        1      2        2 
  22 chr22_18971972     ZGre    C    G        0      0        2 
  22 chr22_18971972     ZHar    C    G        0      0        2 
  22 chr22_18971972   Sample    C    G        0      0        2 
  22 chr22_18972981     AAsi    G    A        0      0        2 
  22 chr22_18972981     AKia    G    A        0      0        2 
  22 chr22_18972981     AOna    G    A        0      0        2 
  22 chr22_18972981     ASom    G    A        0      0        2 
  22 chr22_18972981     HCab    G    A        1      2        2 
  22 chr22_18972981     HPrz    G    A        1      2        2 
  22 chr22_18972981     ZBoe    G    A        0      0        2 
  22 chr22_18972981     ZGre    G    A        0      0        2 
  22 chr22_18972981     ZHar    G    A        0      0        2 
  22 chr22_18972981   Sample    G    A        0      0        2 
  22 chr22_18977480     AAsi    A    T        0      0        2 
  22 chr22_18977480     AKia    A    T        0      0        2 
  22 chr22_18977480     AOna    A    T        0      0        2 
  22 chr22_18977480     ASom    A    T        0      0        2 
  22 chr22_18977480     HCab    A    T        0      0        2 
  22 chr22_18977480     HPrz    A    T        0      0        2 
  22 chr22_18977480     ZBoe    A    T        0      0        2 
  22 chr22_18977480     ZGre    A    T        0      0        2 
  22 chr22_18977480     ZHar    A    T        1      2        2 
  22 chr22_18977480   Sample    A    T        0      0        2 
  22 chr22_18978196     AAsi    G    A        0      0        2 
  22 chr22_18978196     AKia    G    A        0      0        2 
  22 chr22_18978196     AOna    G    A        0      0        2 
  22 chr22_18978196     ASom    G    A        0      0        2 
  22 chr22_18978196     HCab    G    A      0.5      1        2 
  22 chr22_18978196     HPrz    G    A      0.5      1        2 
  22 chr22_18978196     ZBoe    G    A        0      0        2 
  22 chr22_18978196     ZGre    G    A        0      0        2 
  22 chr22_18978196     ZHar    G    A        0      0        2 
  22 chr22_18978196   Sample    G    A        0      0        2 
  22 chr22_18980496     AAsi    G    A        1      2        2 
  22 chr22_18980496     AKia    G    A        0      0        2 
  22 chr22_18980496     AOna    G    A        0      0        2 
  22 chr22_18980496     ASom    G    A        1      2        2 
  22 chr22_18980496     HCab    G    A        0      0        2 
  22 chr22_18980496     HPrz    G    A        0      0        2 
  22 chr22_18980496     ZBoe    G    A        0      0        2 
  22 chr22_18980496     ZGre    G    A        0      0        2 
  22 chr22_18980496     ZHar    G    A        0      0        2 
  22 chr22_18980496   Sample    G    A        1      2        2 
  22 chr22_18983801     AAsi    C    G        0      0        2 
  22 chr22_18983801     AKia    C    G        0      0        2 
  22 chr22_18983801     AOna    C    G        0      0        2 
  22 chr22_18983801     ASom    C    G      0.5      1        2 
  22 chr22_18983801     HCab    C    G        0      0        2 
  22 chr22_18983801     HPrz    C    G        0      0        2 
  22 chr22_18983801     ZBoe    C    G        0      0        2 
  22 chr22_18983801     ZGre    C    G        0      0        2 
  22 chr22_18983801     ZHar    C    G        0      0        2 
  22 chr22_18983801   Sample    C    G        0      0        2 
  22 chr22_19000608     AAsi    G    A        0      0        2 
  22 chr22_19000608     AKia    G    A        0      0        2 
  22 chr22_19000608     AOna    G    A        0      0        2 
  22 chr22_19000608     ASom    G    A        0      0        2 
  22 chr22_19000608     HCab    G    A        0      0        2 
  22 chr22_19000608     HPrz    G    A        0      0        2 
  22 chr22_19000608     ZBoe    G    A        0      0        2 
  22 chr22_19000608     ZGre    G    A        1      2        2 
  22 chr22_19000608     ZHar    G    A        0      0        2 
  22 chr22_19000608   Sample    G    A        0      0        2 
  22 chr22_19008102     AAsi    G    T        0      0        2 
  22 chr22_19008102     AKia    G    T        0      0        2 
  22 chr22_19008102     AOna    G    T        0      0        2 
  22 chr22_19008102     ASom    G    T        0      0        2 
  22 chr22_19008102     HCab    G    T        1      2        2 
  22 chr22_19008102     HPrz    G    T        1      2        2 
  22 chr22_19008102     ZBoe    G    T        0      0        2 
  22 chr22_19008102     ZGre    G    T        0      0        2 
  22 chr22_19008102     ZHar    G    T        0      0        2 
  22 chr22_19008102   Sample    G    T        0      0        2 
  22 chr22_19014988     AAsi    T    C        0      0        2 
  22 chr22_19014988     AKia    T    C        0      0        2 
  22 chr22_19014988     AOna    T    C        0      0        2 
  22 chr22_19014988     ASom    T    C        0      0        2 
  22 chr22_19014988     HCab    T    C        0      0        2 
  22 chr22_19014988     HPrz    T    C        0      0        2 
  22 chr22_19014988     ZBoe    T    C        1      2        2 
  22 chr22_19014988     ZGre    T    C        0      0        2 
  22 chr22_19014988     ZHar    T    C        0      0        2 
  22 chr22_19014988   Sample    T    C        0      0        2 
  22 chr22_19015468     AAsi    A    G        0      0        2 
  22 chr22_19015468     AKia    A    G        0      0        2 
  22 chr22_19015468     AOna    A    G        0      0        2 
  22 chr22_19015468     ASom    A    G        0      0        2 
  22 chr22_19015468     HCab    A    G        1      2        2 
  22 chr22_19015468     HPrz    A    G        1      2        2 
  22 chr22_19015468     ZBoe    A    G        0      0        2 
  22 chr22_19015468     ZGre    A    G        0      0        2 
  22 chr22_19015468     ZHar    A    G        0      0        2 
  22 chr22_19015468   Sample    A    G        0      0        2 
  22 chr22_19021798     AAsi    G    A        0      0        2 
  22 chr22_19021798     AKia    G    A        0      0        2 
  22 chr22_19021798     AOna    G    A        0      0        2 
  22 chr22_19021798     ASom    G    A        0      0        2 
  22 chr22_19021798     HCab    G    A        1      2        2 
  22 chr22_19021798     HPrz    G    A        1      2        2 
  22 chr22_19021798     ZBoe    G    A        0      0        2 
  22 chr22_19021798     ZGre    G    A        0      0        2 
  22 chr22_19021798     ZHar    G    A        0      0        2 
  22 chr22_19021798   Sample    G    A        0      0        2 
  22 chr22_19028452     AAsi    T    A        0      0        2 
  22 chr22_19028452     AKia    T    A      0.5      1        2 
  22 chr22_19028452     AOna    T    A        0      0        2 
  22 chr22_19028452     ASom    T    A        0      0        2 
  22 chr22_19028452     HCab    T    A        0      0        2 
  22 chr22_19028452     HPrz    T    A        0      0        2 
  22 chr22_19028452     ZBoe    T    A        0      0        2 
  22 chr22_19028452     ZGre    T    A        0      0        2 
  22 chr22_19028452     ZHar    T    A        0      0        2 
  22 chr22_19028452   Sample    T    A        0      0        2 
  22 chr22_19029635     AAsi    A    G        0      0        2 
  22 chr22_19029635     AKia    A    G        0      0        2 
  22 chr22_19029635     AOna    A    G        0      0        2 
  22 chr22_19029635     ASom    A    G        0      0        2 
  22 chr22_19029635     HCab    A    G        0      0        2 
  22 chr22_19029635     HPrz    A    G        0      0        2 
  22 chr22_19029635     ZBoe    A    G      0.5      1        2 
  22 chr22_19029635     ZGre    A    G        0      0        2 
  22 chr22_19029635     ZHar    A    G        0      0        2 
  22 chr22_19029635   Sample    A    G        0      0        2 
  22 chr22_19030615     AAsi    T    C        0      0        2 
  22 chr22_19030615     AKia    T    C        0      0        2 
  22 chr22_19030615     AOna    T    C        0      0        2 
  22 chr22_19030615     ASom    T    C        0      0        2 
  22 chr22_19030615     HCab    T    C        0      0        2 
  22 chr22_19030615     HPrz    T    C        0      0        2 
  22 chr22_19030615     ZBoe    T    C        0      0        2 
  22 chr22_19030615     ZGre    T    C        0      0        2 
  22 chr22_19030615     ZHar    T    C        1      2        2 
  22 chr22_19030615   Sample    T    C        0      0        2 
  22 chr22_19030764     AAsi    G    A        0      0        2 
  22 chr22_19030764     AKia    G    A        0      0        2 
  22 chr22_19030764     AOna    G    A        0      0        2 
  22 chr22_19030764     ASom    G    A        0      0        2 
  22 chr22_19030764     HCab    G    A        1      2        2 
  22 chr22_19030764     HPrz    G    A        1      2        2 
  22 chr22_19030764     ZBoe    G    A        0      0        2 
  22 chr22_19030764     ZGre    G    A        0      0        2 
  22 chr22_19030764     ZHar    G    A        0      0        2 
  22 chr22_19030764   Sample    G    A        0      0        2 
  22 chr22_19032669     AAsi    C    G        0      0        2 
  22 chr22_19032669     AKia    C    G        1      2        2 
  22 chr22_19032669     AOna    C    G        0      0        2 
  22 chr22_19032669     ASom    C    G        0      0        2 
  22 chr22_19032669     HCab    C    G        0      0        2 
  22 chr22_19032669     HPrz    C    G        0      0        2 
  22 chr22_19032669     ZBoe    C    G        0      0        2 
  22 chr22_19032669     ZGre    C    G        0      0        2 
  22 chr22_19032669     ZHar    C    G        0      0        2 
  22 chr22_19032669   Sample    C    G        0      0        2 
  22 chr22_19034644     AAsi    C    G        0      0        2 
  22 chr22_19034644     AKia    C    G        0      0        2 
  22 chr22_19034644     AOna    C    G        0      0        2 
  22 chr22_19034644     ASom    C    G        0      0        2 
  22 chr22_19034644     HCab    C    G        1      2        2 
  22 chr22_19034644     HPrz    C    G        1      2        2 
  22 chr22_19034644     ZBoe    C    G        0      0        2 
  22 chr22_19034644     ZGre    C    G        0      0        2 
  22 chr22_19034644     ZHar    C    G        0      0        2 
  22 chr22_19034644   Sample    C    G        0      0        2 
  22 chr22_19036321     AAsi    A    G        0      0        2 
  22 chr22_19036321     AKia    A    G        0      0        2 
  22 chr22_19036321     AOna    A    G        0      0        2 
  22 chr22_19036321     ASom    A    G        0      0        2 
  22 chr22_19036321     HCab    A    G        1      2        2 
  22 chr22_19036321     HPrz    A    G        1      2        2 
  22 chr22_19036321     ZBoe    A    G        0      0        2 
  22 chr22_19036321     ZGre    A    G        0      0        2 
  22 chr22_19036321     ZHar    A    G        0      0        2 
  22 chr22_19036321   Sample    A    G        0      0        2 
  22 chr22_19037876     AAsi    T    C        0      0        2 
  22 chr22_19037876     AKia    T    C        0      0        2 
  22 chr22_19037876     AOna    T    C        0      0        2 
  22 chr22_19037876     ASom    T    C        0      0        2 
  22 chr22_19037876     HCab    T    C        0      0        2 
  22 chr22_19037876     HPrz    T    C        0      0        2 
  22 chr22_19037876     ZBoe    T    C        0      0        2 
  22 chr22_19037876     ZGre    T    C        1      2        2 
  22 chr22_19037876     ZHar    T    C        0      0        2 
  22 chr22_19037876   Sample    T    C        0      0        2 
  22 chr22_19037915     AAsi    C    T        0      0        2 
  22 chr22_19037915     AKia    C    T        0      0        2 
  22 chr22_19037915     AOna    C    T        0      0        2 
  22 chr22_19037915     ASom    C    T        0      0        2 
  22 chr22_19037915     HCab    C    T        1      2        2 
  22 chr22_19037915     HPrz    C    T        1      2        2 
  22 chr22_19037915     ZBoe    C    T        0      0        2 
  22 chr22_19037915     ZGre    C    T        0      0        2 
  22 chr22_19037915     ZHar    C    T        0      0        2 
  22 chr22_19037915   Sample    C    T        0      0        2 
  22 chr22_19038401     AAsi    A    G        0      0        2 
  22 chr22_19038401     AKia    A    G        0      0        2 
  22 chr22_19038401     AOna    A    G        0      0        2 
  22 chr22_19038401     ASom    A    G        0      0        2 
  22 chr22_19038401     HCab    A    G        0      0        2 
  22 chr22_19038401     HPrz    A    G        0      0        2 
  22 chr22_19038401     ZBoe    A    G        1      2        2 
  22 chr22_19038401     ZGre    A    G        0      0        2 
  22 chr22_19038401     ZHar    A    G        0      0        2 
  22 chr22_19038401   Sample    A    G        0      0        2 
  22 chr22_19043764     AAsi    T    C      0.5      1        2 
  22 chr22_19043764     AKia    T    C        0      0        2 
  22 chr22_19043764     AOna    T    C        0      0        2 
  22 chr22_19043764     ASom    T    C      0.5      1        2 
  22 chr22_19043764     HCab    T    C        0      0        2 
  22 chr22_19043764     HPrz    T    C        0      0        2 
  22 chr22_19043764     ZBoe    T    C        0      0        2 
  22 chr22_19043764     ZGre    T    C        0      0        2 
  22 chr22_19043764     ZHar    T    C        0      0        2 
  22 chr22_19043764   Sample    T    C        1      2        2 
  22 chr22_19047522     AAsi    C    T        0      0        2 
  22 chr22_19047522     AKia    C    T        0      0        2 
  22 chr22_19047522     AOna    C    T        0      0        2 
  22 chr22_19047522     ASom    C    T        0      0        2 
  22 chr22_19047522     HCab    C    T        0      0        2 
  22 chr22_19047522     HPrz    C    T        0      0        2 
  22 chr22_19047522     ZBoe    C    T        0      0        2 
  22 chr22_19047522     ZGre    C    T        0      0        2 
  22 chr22_19047522     ZHar    C    T        1      2        2 
  22 chr22_19047522   Sample    C    T        0      0        2 
  22 chr22_19054611     AAsi    G    T        0      0        2 
  22 chr22_19054611     AKia    G    T        1      2        2 
  22 chr22_19054611     AOna    G    T        1      2        2 
  22 chr22_19054611     ASom    G    T        0      0        2 
  22 chr22_19054611     HCab    G    T        0      0        2 
  22 chr22_19054611     HPrz    G    T        0      0        2 
  22 chr22_19054611     ZBoe    G    T        0      0        2 
  22 chr22_19054611     ZGre    G    T        0      0        2 
  22 chr22_19054611     ZHar    G    T        0      0        2 
  22 chr22_19054611   Sample    G    T        0      0        2 
  22 chr22_19062732     AAsi    C    T        0      0        2 
  22 chr22_19062732     AKia    C    T      0.5      1        2 
  22 chr22_19062732     AOna    C    T        0      0        2 
  22 chr22_19062732     ASom    C    T        0      0        2 
  22 chr22_19062732     HCab    C    T        0      0        2 
  22 chr22_19062732     HPrz    C    T        0      0        2 
  22 chr22_19062732     ZBoe    C    T        0      0        2 
  22 chr22_19062732     ZGre    C    T        0      0        2 
  22 chr22_19062732     ZHar    C    T        0      0        2 
  22 chr22_19062732   Sample    C    T        0      0        2 
  22 chr22_19063538     AAsi    A    G        0      0        2 
  22 chr22_19063538     AKia    A    G        0      0        2 
  22 chr22_19063538     AOna    A    G        0      0        2 
  22 chr22_19063538     ASom    A    G        0      0        2 
  22 chr22_19063538     HCab    A    G        1      2        2 
  22 chr22_19063538     HPrz    A    G        1      2        2 
  22 chr22_19063538     ZBoe    A    G        0      0        2 
  22 chr22_19063538     ZGre    A    G        0      0        2 
  22 chr22_19063538     ZHar    A    G        0      0        2 
  22 chr22_19063538   Sample    A    G        0      0        2 
  22 chr22_19069340     AAsi    G    A        0      0        2 
  22 chr22_19069340     AKia    G    A        0      0        2 
  22 chr22_19069340     AOna    G    A        0      0        2 
  22 chr22_19069340     ASom    G    A        0      0        2 
  22 chr22_19069340     HCab    G    A        0      0        2 
  22 chr22_19069340     HPrz    G    A        0      0        2 
  22 chr22_19069340     ZBoe    G    A        1      2        2 
  22 chr22_19069340     ZGre    G    A        0      0        2 
  22 chr22_19069340     ZHar    G    A        0      0        2 
  22 chr22_19069340   Sample    G    A        0      0        2 
  22 chr22_19073134     AAsi    G    A        0      0        2 
  22 chr22_19073134     AKia    G    A        0      0        2 
  22 chr22_19073134     AOna    G    A        0      0        2 
  22 chr22_19073134     ASom    G    A        0      0        2 
  22 chr22_19073134     HCab    G    A        0      0        2 
  22 chr22_19073134     HPrz    G    A        0      0        2 
  22 chr22_19073134     ZBoe    G    A        0      0        2 
  22 chr22_19073134     ZGre    G    A        1      2        2 
  22 chr22_19073134     ZHar    G    A        0      0        2 
  22 chr22_19073134   Sample    G    A        0      0        2 
  22 chr22_19074591     AAsi    C    G        0      0        2 
  22 chr22_19074591     AKia    C    G        0      0        2 
  22 chr22_19074591     AOna    C    G        0      0        2 
  22 chr22_19074591     ASom    C    G        0      0        2 
  22 chr22_19074591     HCab    C    G        1      2        2 
  22 chr22_19074591     HPrz    C    G        1      2        2 
  22 chr22_19074591     ZBoe    C    G        0      0        2 
  22 chr22_19074591     ZGre    C    G        0      0        2 
  22 chr22_19074591     ZHar    C    G        0      0        2 
  22 chr22_19074591   Sample    C    G        0      0        2 
  22 chr22_19076116     AAsi    A    G        0      0        2 
  22 chr22_19076116     AKia    A    G        0      0        2 
  22 chr22_19076116     AOna    A    G        0      0        2 
  22 chr22_19076116     ASom    A    G        0      0        2 
  22 chr22_19076116     HCab    A    G        0      0        2 
  22 chr22_19076116     HPrz    A    G        0      0        2 
  22 chr22_19076116     ZBoe    A    G        1      2        2 
  22 chr22_19076116     ZGre    A    G        0      0        2 
  22 chr22_19076116     ZHar    A    G        0      0        2 
  22 chr22_19076116   Sample    A    G        0      0        2 
  22 chr22_19079648     AAsi    T    C        0      0        2 
  22 chr22_19079648     AKia    T    C        0      0        2 
  22 chr22_19079648     AOna    T    C      0.5      1        2 
  22 chr22_19079648     ASom    T    C        0      0        2 
  22 chr22_19079648     HCab    T    C        0      0        2 
  22 chr22_19079648     HPrz    T    C        0      0        2 
  22 chr22_19079648     ZBoe    T    C        0      0        2 
  22 chr22_19079648     ZGre    T    C        0      0        2 
  22 chr22_19079648     ZHar    T    C        0      0        2 
  22 chr22_19079648   Sample    T    C        0      0        2 
  22 chr22_19081428     AAsi    C    G        0      0        2 
  22 chr22_19081428     AKia    C    G      0.5      1        2 
  22 chr22_19081428     AOna    C    G        0      0        2 
  22 chr22_19081428     ASom    C    G        0      0        2 
  22 chr22_19081428     HCab    C    G        0      0        2 
  22 chr22_19081428     HPrz    C    G        0      0        2 
  22 chr22_19081428     ZBoe    C    G        0      0        2 
  22 chr22_19081428     ZGre    C    G        0      0        2 
  22 chr22_19081428     ZHar    C    G        0      0        2 
  22 chr22_19081428   Sample    C    G        0      0        2 
  22 chr22_19084005     AAsi    C    T        0      0        2 
  22 chr22_19084005     AKia    C    T        0      0        2 
  22 chr22_19084005     AOna    C    T        0      0        2 
  22 chr22_19084005     ASom    C    T        0      0        2 
  22 chr22_19084005     HCab    C    T        1      2        2 
  22 chr22_19084005     HPrz    C    T        1      2        2 
  22 chr22_19084005     ZBoe    C    T        0      0        2 
  22 chr22_19084005     ZGre    C    T        0      0        2 
  22 chr22_19084005     ZHar    C    T        0      0        2 
  22 chr22_19084005   Sample    C    T        0      0        2 
  22 chr22_19086293     AAsi    A    G      0.5      1        2 
  22 chr22_19086293     AKia    A    G        0      0        2 
  22 chr22_19086293     AOna    A    G        0      0        2 
  22 chr22_19086293     ASom    A    G        0      0        2 
  22 chr22_19086293     HCab    A    G        0      0        2 
  22 chr22_19086293     HPrz    A    G        0      0        2 
  22 chr22_19086293     ZBoe    A    G        0      0        2 
  22 chr22_19086293     ZGre    A    G        0      0        2 
  22 chr22_19086293     ZHar    A    G        0      0        2 
  22 chr22_19086293   Sample    A    G        0      0        2 
  22 chr22_19086800     AAsi    A    C        0      0        2 
  22 chr22_19086800     AKia    A    C      0.5      1        2 
  22 chr22_19086800     AOna    A    C        0      0        2 
  22 chr22_19086800     ASom    A    C        0      0        2 
  22 chr22_19086800     HCab    A    C        0      0        2 
  22 chr22_19086800     HPrz    A    C        0      0        2 
  22 chr22_19086800     ZBoe    A    C        0      0        2 
  22 chr22_19086800     ZGre    A    C        0      0        2 
  22 chr22_19086800     ZHar    A    C        0      0        2 
  22 chr22_19086800   Sample    A    C        0      0        2 
  22 chr22_19094786     AAsi    T    C        0      0        2 
  22 chr22_19094786     AKia    T    C        0      0        2 
  22 chr22_19094786     AOna    T    C        0      0        2 
  22 chr22_19094786     ASom    T    C        0      0        2 
  22 chr22_19094786     HCab    T    C        1      2        2 
  22 chr22_19094786     HPrz    T    C        1      2        2 
  22 chr22_19094786     ZBoe    T    C        0      0        2 
  22 chr22_19094786     ZGre    T    C        0      0        2 
  22 chr22_19094786     ZHar    T    C        0      0        2 
  22 chr22_19094786   Sample    T    C        0      0        2 
  22 chr22_19098195     AAsi    A    G        0      0        2 
  22 chr22_19098195     AKia    A    G        1      2        2 
  22 chr22_19098195     AOna    A    G        1      2        2 
  22 chr22_19098195     ASom    A    G        0      0        2 
  22 chr22_19098195     HCab    A    G        0      0        2 
  22 chr22_19098195     HPrz    A    G        0      0        2 
  22 chr22_19098195     ZBoe    A    G        0      0        2 
  22 chr22_19098195     ZGre    A    G        0      0        2 
  22 chr22_19098195     ZHar    A    G        0      0        2 
  22 chr22_19098195   Sample    A    G        0      0        2 
  22 chr22_19105329     AAsi    T    C        0      0        2 
  22 chr22_19105329     AKia    T    C        0      0        2 
  22 chr22_19105329     AOna    T    C        0      0        2 
  22 chr22_19105329     ASom    T    C        0      0        2 
  22 chr22_19105329     HCab    T    C        1      2        2 
  22 chr22_19105329     HPrz    T    C        1      2        2 
  22 chr22_19105329     ZBoe    T    C        0      0        2 
  22 chr22_19105329     ZGre    T    C        0      0        2 
  22 chr22_19105329     ZHar    T    C        0      0        2 
  22 chr22_19105329   Sample    T    C        0      0        2 
  22 chr22_19107613     AAsi    A    G        0      0        2 
  22 chr22_19107613     AKia    A    G        0      0        2 
  22 chr22_19107613     AOna    A    G        0      0        2 
  22 chr22_19107613     ASom    A    G        0      0        2 
  22 chr22_19107613     HCab    A    G        0      0        2 
  22 chr22_19107613     HPrz    A    G        0      0        2 
  22 chr22_19107613     ZBoe    A    G        0      0        2 
  22 chr22_19107613     ZGre    A    G        0      0        2 
  22 chr22_19107613     ZHar    A    G        1      2        2 
  22 chr22_19107613   Sample    A    G        0      0        2 
  22 chr22_19109402     AAsi    C    A        0      0        2 
  22 chr22_19109402     AKia    C    A        0      0        2 
  22 chr22_19109402     AOna    C    A        0      0        2 
  22 chr22_19109402     ASom    C    A        0      0        2 
  22 chr22_19109402     HCab    C    A        1      2        2 
  22 chr22_19109402     HPrz    C    A        1      2        2 
  22 chr22_19109402     ZBoe    C    A        0      0        2 
  22 chr22_19109402     ZGre    C    A        0      0        2 
  22 chr22_19109402     ZHar    C    A        0      0        2 
  22 chr22_19109402   Sample    C    A        0      0        2 
  22 chr22_19113104     AAsi    C    T        0      0        2 
  22 chr22_19113104     AKia    C    T        0      0        2 
  22 chr22_19113104     AOna    C    T        0      0        2 
  22 chr22_19113104     ASom    C    T        0      0        2 
  22 chr22_19113104     HCab    C    T        0      0        2 
  22 chr22_19113104     HPrz    C    T        0      0        2 
  22 chr22_19113104     ZBoe    C    T        0      0        2 
  22 chr22_19113104     ZGre    C    T        0      0        2 
  22 chr22_19113104     ZHar    C    T        1      2        2 
  22 chr22_19113104   Sample    C    T        0      0        2 
  22 chr22_19119998     AAsi    G    C        0      0        2 
  22 chr22_19119998     AKia    G    C        0      0        2 
  22 chr22_19119998     AOna    G    C      0.5      1        2 
  22 chr22_19119998     ASom    G    C        0      0        2 
  22 chr22_19119998     HCab    G    C        0      0        2 
  22 chr22_19119998     HPrz    G    C        0      0        2 
  22 chr22_19119998     ZBoe    G    C        0      0        2 
  22 chr22_19119998     ZGre    G    C        0      0        2 
  22 chr22_19119998     ZHar    G    C        0      0        2 
  22 chr22_19119998   Sample    G    C        0      0        2 
  22 chr22_19124646     AAsi    G    T        0      0        2 
  22 chr22_19124646     AKia    G    T        0      0        2 
  22 chr22_19124646     AOna    G    T        0      0        2 
  22 chr22_19124646     ASom    G    T        0      0        2 
  22 chr22_19124646     HCab    G    T        1      2        2 
  22 chr22_19124646     HPrz    G    T        1      2        2 
  22 chr22_19124646     ZBoe    G    T        0      0        2 
  22 chr22_19124646     ZGre    G    T        0      0        2 
  22 chr22_19124646     ZHar    G    T        0      0        2 
  22 chr22_19124646   Sample    G    T        0      0        2 
  22 chr22_19126533     AAsi    A    G        0      0        2 
  22 chr22_19126533     AKia    A    G        0      0        2 
  22 chr22_19126533     AOna    A    G        0      0        2 
  22 chr22_19126533     ASom    A    G        0      0        2 
  22 chr22_19126533     HCab    A    G        0      0        2 
  22 chr22_19126533     HPrz    A    G        0      0        2 
  22 chr22_19126533     ZBoe    A    G        1      2        2 
  22 chr22_19126533     ZGre    A    G        0      0        2 
  22 chr22_19126533     ZHar    A    G        0      0        2 
  22 chr22_19126533   Sample    A    G        0      0        2 
  22 chr22_19129342     AAsi    G    A        0      0        2 
  22 chr22_19129342     AKia    G    A        0      0        2 
  22 chr22_19129342     AOna    G    A        0      0        2 
  22 chr22_19129342     ASom    G    A        0      0        2 
  22 chr22_19129342     HCab    G    A        1      2        2 
  22 chr22_19129342     HPrz    G    A        1      2        2 
  22 chr22_19129342     ZBoe    G    A        0      0        2 
  22 chr22_19129342     ZGre    G    A        0      0        2 
  22 chr22_19129342     ZHar    G    A        0      0        2 
  22 chr22_19129342   Sample    G    A        0      0        2 
  22 chr22_19153185     AAsi    A    G        0      0        2 
  22 chr22_19153185     AKia    A    G        0      0        2 
  22 chr22_19153185     AOna    A    G        0      0        2 
  22 chr22_19153185     ASom    A    G        0      0        2 
  22 chr22_19153185     HCab    A    G        0      0        2 
  22 chr22_19153185     HPrz    A    G        0      0        2 
  22 chr22_19153185     ZBoe    A    G      0.5      1        2 
  22 chr22_19153185     ZGre    A    G        0      0        2 
  22 chr22_19153185     ZHar    A    G        0      0        2 
  22 chr22_19153185   Sample    A    G        0      0        2 
  22 chr22_19155213     AAsi    G    A        0      0        2 
  22 chr22_19155213     AKia    G    A        0      0        2 
  22 chr22_19155213     AOna    G    A        0      0        2 
  22 chr22_19155213     ASom    G    A        0      0        2 
  22 chr22_19155213     HCab    G    A        1      2        2 
  22 chr22_19155213     HPrz    G    A        1      2        2 
  22 chr22_19155213     ZBoe    G    A        0      0        2 
  22 chr22_19155213     ZGre    G    A        0      0        2 
  22 chr22_19155213     ZHar    G    A        0      0        2 
  22 chr22_19155213   Sample    G    A        0      0        2 
  22 chr22_19155577     AAsi    A    G        0      0        2 
  22 chr22_19155577     AKia    A    G        0      0        2 
  22 chr22_19155577     AOna    A    G        0      0        2 
  22 chr22_19155577     ASom    A    G        0      0        2 
  22 chr22_19155577     HCab    A    G      0.5      1        2 
  22 chr22_19155577     HPrz    A    G      0.5      1        2 
  22 chr22_19155577     ZBoe    A    G        0      0        2 
  22 chr22_19155577     ZGre    A    G        0      0        2 
  22 chr22_19155577     ZHar    A    G        0      0        2 
  22 chr22_19155577   Sample    A    G        0      0        2 
  22 chr22_19155804     AAsi    C    T        0      0        2 
  22 chr22_19155804     AKia    C    T        0      0        2 
  22 chr22_19155804     AOna    C    T        0      0        2 
  22 chr22_19155804     ASom    C    T        0      0        2 
  22 chr22_19155804     HCab    C    T        1      2        2 
  22 chr22_19155804     HPrz    C    T        1      2        2 
  22 chr22_19155804     ZBoe    C    T        0      0        2 
  22 chr22_19155804     ZGre    C    T        0      0        2 
  22 chr22_19155804     ZHar    C    T        0      0        2 
  22 chr22_19155804   Sample    C    T        0      0        2 
  22 chr22_19159249     AAsi    G    T        0      0        2 
  22 chr22_19159249     AKia    G    T        0      0        2 
  22 chr22_19159249     AOna    G    T        0      0        2 
  22 chr22_19159249     ASom    G    T        0      0        2 
  22 chr22_19159249     HCab    G    T        0      0        2 
  22 chr22_19159249     HPrz    G    T        0      0        2 
  22 chr22_19159249     ZBoe    G    T      0.5      1        2 
  22 chr22_19159249     ZGre    G    T        0      0        2 
  22 chr22_19159249     ZHar    G    T        0      0        2 
  22 chr22_19159249   Sample    G    T        0      0        2 
  22 chr22_19160976     AAsi    T    C        0      0        2 
  22 chr22_19160976     AKia    T    C        0      0        2 
  22 chr22_19160976     AOna    T    C        0      0        2 
  22 chr22_19160976     ASom    T    C        0      0        2 
  22 chr22_19160976     HCab    T    C        1      2        2 
  22 chr22_19160976     HPrz    T    C        1      2        2 
  22 chr22_19160976     ZBoe    T    C        0      0        2 
  22 chr22_19160976     ZGre    T    C        0      0        2 
  22 chr22_19160976     ZHar    T    C        0      0        2 
  22 chr22_19160976   Sample    T    C        0      0        2 
  22 chr22_19166437     AAsi    C    T        0      0        2 
  22 chr22_19166437     AKia    C    T        0      0        2 
  22 chr22_19166437     AOna    C    T        0      0        2 
  22 chr22_19166437     ASom    C    T        1      2        2 
  22 chr22_19166437     HCab    C    T        0      0        2 
  22 chr22_19166437     HPrz    C    T        0      0        2 
  22 chr22_19166437     ZBoe    C    T        0      0        2 
  22 chr22_19166437     ZGre    C    T        0      0        2 
  22 chr22_19166437     ZHar    C    T        0      0        2 
  22 chr22_19166437   Sample    C    T        0      0        2 
  22 chr22_19173657     AAsi    C    G        0      0        2 
  22 chr22_19173657     AKia    C    G        0      0        2 
  22 chr22_19173657     AOna    C    G        0      0        2 
  22 chr22_19173657     ASom    C    G        0      0        2 
  22 chr22_19173657     HCab    C    G        1      2        2 
  22 chr22_19173657     HPrz    C    G        1      2        2 
  22 chr22_19173657     ZBoe    C    G        0      0        2 
  22 chr22_19173657     ZGre    C    G        0      0        2 
  22 chr22_19173657     ZHar    C    G        0      0        2 
  22 chr22_19173657   Sample    C    G        0      0        2 
  22 chr22_19183965     AAsi    A    G        0      0        2 
  22 chr22_19183965     AKia    A    G        0      0        2 
  22 chr22_19183965     AOna    A    G        0      0        2 
  22 chr22_19183965     ASom    A    G        0      0        2 
  22 chr22_19183965     HCab    A    G      0.5      1        2 
  22 chr22_19183965     HPrz    A    G        0      0        2 
  22 chr22_19183965     ZBoe    A    G        0      0        2 
  22 chr22_19183965     ZGre    A    G        0      0        2 
  22 chr22_19183965     ZHar    A    G        0      0        2 
  22 chr22_19183965   Sample    A    G        0      0        2 
  22 chr22_19195126     AAsi    A    G        0      0        2 
  22 chr22_19195126     AKia    A    G        0      0        2 
  22 chr22_19195126     AOna    A    G        0      0        2 
  22 chr22_19195126     ASom    A    G        0      0        2 
  22 chr22_19195126     HCab    A    G      0.5      1        2 
  22 chr22_19195126     HPrz    A    G        0      0        2 
  22 chr22_19195126     ZBoe    A    G        0      0        2 
  22 chr22_19195126     ZGre    A    G        0      0        2 
  22 chr22_19195126     ZHar    A    G        0      0        2 
  22 chr22_19195126   Sample    A    G        0      0        2 
  22 chr22_19197570     AAsi    G    C        0      0        2 
  22 chr22_19197570     AKia    G    C        0      0        2 
  22 chr22_19197570     AOna    G    C        0      0        2 
  22 chr22_19197570     ASom    G    C        0      0        2 
  22 chr22_19197570     HCab    G    C        0      0        2 
  22 chr22_19197570     HPrz    G    C        0      0        2 
  22 chr22_19197570     ZBoe    G    C        0      0        2 
  22 chr22_19197570     ZGre    G    C        1      2        2 
  22 chr22_19197570     ZHar    G    C        0      0        2 
  22 chr22_19197570   Sample    G    C        0      0        2 
  22 chr22_19202982     AAsi    T    C        0      0        2 
  22 chr22_19202982     AKia    T    C        0      0        2 
  22 chr22_19202982     AOna    T    C        0      0        2 
  22 chr22_19202982     ASom    T    C      0.5      1        2 
  22 chr22_19202982     HCab    T    C        0      0        2 
  22 chr22_19202982     HPrz    T    C        0      0        2 
  22 chr22_19202982     ZBoe    T    C        0      0        2 
  22 chr22_19202982     ZGre    T    C        0      0        2 
  22 chr22_19202982     ZHar    T    C        0      0        2 
  22 chr22_19202982   Sample    T    C        0      0        2 
  22 chr22_19205413     AAsi    A    G        0      0        2 
  22 chr22_19205413     AKia    A    G        0      0        2 
  22 chr22_19205413     AOna    A    G        0      0        2 
  22 chr22_19205413     ASom    A    G        0      0        2 
  22 chr22_19205413     HCab    A    G        0      0        2 
  22 chr22_19205413     HPrz    A    G        0      0        2 
  22 chr22_19205413     ZBoe    A    G        0      0        2 
  22 chr22_19205413     ZGre    A    G      0.5      1        2 
  22 chr22_19205413     ZHar    A    G        0      0        2 
  22 chr22_19205413   Sample    A    G        0      0        2 
  22 chr22_19208576     AAsi    C    G        0      0        2 
  22 chr22_19208576     AKia    C    G        0      0        2 
  22 chr22_19208576     AOna    C    G        0      0        2 
  22 chr22_19208576     ASom    C    G        0      0        2 
  22 chr22_19208576     HCab    C    G        0      0        2 
  22 chr22_19208576     HPrz    C    G        0      0        2 
  22 chr22_19208576     ZBoe    C    G        0      0        2 
  22 chr22_19208576     ZGre    C    G        0      0        2 
  22 chr22_19208576     ZHar    C    G      0.5      1        2 
  22 chr22_19208576   Sample    C    G        0      0        2 
  22 chr22_19211677     AAsi    G    A        0      0        2 
  22 chr22_19211677     AKia    G    A        0      0        2 
  22 chr22_19211677     AOna    G    A      0.5      1        2 
  22 chr22_19211677     ASom    G    A        0      0        2 
  22 chr22_19211677     HCab    G    A        0      0        2 
  22 chr22_19211677     HPrz    G    A        0      0        2 
  22 chr22_19211677     ZBoe    G    A        0      0        2 
  22 chr22_19211677     ZGre    G    A        0      0        2 
  22 chr22_19211677     ZHar    G    A        0      0        2 
  22 chr22_19211677   Sample    G    A        0      0        2 
  22 chr22_19218903     AAsi    A    G        1      2        2 
  22 chr22_19218903     AKia    A    G        0      0        2 
  22 chr22_19218903     AOna    A    G        0      0        2 
  22 chr22_19218903     ASom    A    G        0      0        2 
  22 chr22_19218903     HCab    A    G        0      0        2 
  22 chr22_19218903     HPrz    A    G        0      0        2 
  22 chr22_19218903     ZBoe    A    G        0      0        2 
  22 chr22_19218903     ZGre    A    G        0      0        2 
  22 chr22_19218903     ZHar    A    G        0      0        2 
  22 chr22_19218903   Sample    A    G        0      0        2 
  22 chr22_19220486     AAsi    A    G        0      0        2 
  22 chr22_19220486     AKia    A    G        0      0        2 
  22 chr22_19220486     AOna    A    G        0      0        2 
  22 chr22_19220486     ASom    A    G        0      0        2 
  22 chr22_19220486     HCab    A    G        1      2        2 
  22 chr22_19220486     HPrz    A    G        1      2        2 
  22 chr22_19220486     ZBoe    A    G        0      0        2 
  22 chr22_19220486     ZGre    A    G        0      0        2 
  22 chr22_19220486     ZHar    A    G        0      0        2 
  22 chr22_19220486   Sample    A    G        0      0        2 
  22 chr22_19222596     AAsi    C    A        0      0        2 
  22 chr22_19222596     AKia    C    A        0      0        2 
  22 chr22_19222596     AOna    C    A        0      0        2 
  22 chr22_19222596     ASom    C    A        0      0        2 
  22 chr22_19222596     HCab    C    A        0      0        2 
  22 chr22_19222596     HPrz    C    A        0      0        2 
  22 chr22_19222596     ZBoe    C    A        0      0        2 
  22 chr22_19222596     ZGre    C    A        0      0        2 
  22 chr22_19222596     ZHar    C    A        1      2        2 
  22 chr22_19222596   Sample    C    A        0      0        2 
  22 chr22_19224998     AAsi    G    C        0      0        2 
  22 chr22_19224998     AKia    G    C        0      0        2 
  22 chr22_19224998     AOna    G    C        0      0        2 
  22 chr22_19224998     ASom    G    C        0      0        2 
  22 chr22_19224998     HCab    G    C        1      2        2 
  22 chr22_19224998     HPrz    G    C        1      2        2 
  22 chr22_19224998     ZBoe    G    C        0      0        2 
  22 chr22_19224998     ZGre    G    C        0      0        2 
  22 chr22_19224998     ZHar    G    C        0      0        2 
  22 chr22_19224998   Sample    G    C        0      0        2 
  22 chr22_19225832     AAsi    T    A        0      0        2 
  22 chr22_19225832     AKia    T    A        0      0        2 
  22 chr22_19225832     AOna    T    A        0      0        2 
  22 chr22_19225832     ASom    T    A        0      0        2 
  22 chr22_19225832     HCab    T    A        0      0        2 
  22 chr22_19225832     HPrz    T    A        0      0        2 
  22 chr22_19225832     ZBoe    T    A        0      0        2 
  22 chr22_19225832     ZGre    T    A      0.5      1        2 
  22 chr22_19225832     ZHar    T    A        0      0        2 
  22 chr22_19225832   Sample    T    A        0      0        2 
  22 chr22_19227273     AAsi    C    G        0      0        2 
  22 chr22_19227273     AKia    C    G        0      0        2 
  22 chr22_19227273     AOna    C    G        0      0        2 
  22 chr22_19227273     ASom    C    G        0      0        2 
  22 chr22_19227273     HCab    C    G        0      0        2 
  22 chr22_19227273     HPrz    C    G        0      0        2 
  22 chr22_19227273     ZBoe    C    G        1      2        2 
  22 chr22_19227273     ZGre    C    G        0      0        2 
  22 chr22_19227273     ZHar    C    G        0      0        2 
  22 chr22_19227273   Sample    C    G        0      0        2 
  22 chr22_19230537     AAsi    T    A        0      0        2 
  22 chr22_19230537     AKia    T    A        0      0        2 
  22 chr22_19230537     AOna    T    A        0      0        2 
  22 chr22_19230537     ASom    T    A        0      0        2 
  22 chr22_19230537     HCab    T    A        0      0        2 
  22 chr22_19230537     HPrz    T    A        0      0        2 
  22 chr22_19230537     ZBoe    T    A        1      2        2 
  22 chr22_19230537     ZGre    T    A        1      2        2 
  22 chr22_19230537     ZHar    T    A        0      0        2 
  22 chr22_19230537   Sample    T    A        0      0        2 
  22 chr22_19234016     AAsi    A    G        0      0        2 
  22 chr22_19234016     AKia    A    G        0      0        2 
  22 chr22_19234016     AOna    A    G        0      0        2 
  22 chr22_19234016     ASom    A    G      0.5      1        2 
  22 chr22_19234016     HCab    A    G        0      0        2 
  22 chr22_19234016     HPrz    A    G        0      0        2 
  22 chr22_19234016     ZBoe    A    G        0      0        2 
  22 chr22_19234016     ZGre    A    G        0      0        2 
  22 chr22_19234016     ZHar    A    G        0      0        2 
  22 chr22_19234016   Sample    A    G        0      0        2 
  22 chr22_19250978     AAsi    T    C        0      0        2 
  22 chr22_19250978     AKia    T    C        0      0        2 
  22 chr22_19250978     AOna    T    C      0.5      1        2 
  22 chr22_19250978     ASom    T    C        0      0        2 
  22 chr22_19250978     HCab    T    C        0      0        2 
  22 chr22_19250978     HPrz    T    C        0      0        2 
  22 chr22_19250978     ZBoe    T    C        0      0        2 
  22 chr22_19250978     ZGre    T    C        0      0        2 
  22 chr22_19250978     ZHar    T    C        0      0        2 
  22 chr22_19250978   Sample    T    C        0      0        2 
  22 chr22_19252660     AAsi    G    A        0      0        2 
  22 chr22_19252660     AKia    G    A        0      0        2 
  22 chr22_19252660     AOna    G    A        0      0        2 
  22 chr22_19252660     ASom    G    A        0      0        2 
  22 chr22_19252660     HCab    G    A        0      0        2 
  22 chr22_19252660     HPrz    G    A        0      0        2 
  22 chr22_19252660     ZBoe    G    A      0.5      1        2 
  22 chr22_19252660     ZGre    G    A        0      0        2 
  22 chr22_19252660     ZHar    G    A        0      0        2 
  22 chr22_19252660   Sample    G    A        0      0        2 
  22 chr22_19253417     AAsi    G    A        0      0        2 
  22 chr22_19253417     AKia    G    A        0      0        2 
  22 chr22_19253417     AOna    G    A        0      0        2 
  22 chr22_19253417     ASom    G    A        1      2        2 
  22 chr22_19253417     HCab    G    A        0      0        2 
  22 chr22_19253417     HPrz    G    A        0      0        2 
  22 chr22_19253417     ZBoe    G    A        0      0        2 
  22 chr22_19253417     ZGre    G    A        0      0        2 
  22 chr22_19253417     ZHar    G    A        0      0        2 
  22 chr22_19253417   Sample    G    A        0      0        2 
  22 chr22_19260019     AAsi    C    T        0      0        2 
  22 chr22_19260019     AKia    C    T        1      2        2 
  22 chr22_19260019     AOna    C    T        1      2        2 
  22 chr22_19260019     ASom    C    T        0      0        2 
  22 chr22_19260019     HCab    C    T        0      0        2 
  22 chr22_19260019     HPrz    C    T        0      0        2 
  22 chr22_19260019     ZBoe    C    T        0      0        2 
  22 chr22_19260019     ZGre    C    T        0      0        2 
  22 chr22_19260019     ZHar    C    T        0      0        2 
  22 chr22_19260019   Sample    C    T        0      0        2 
  22 chr22_19261289     AAsi    C    T        0      0        2 
  22 chr22_19261289     AKia    C    T        0      0        2 
  22 chr22_19261289     AOna    C    T        0      0        2 
  22 chr22_19261289     ASom    C    T        0      0        2 
  22 chr22_19261289     HCab    C    T        0      0        2 
  22 chr22_19261289     HPrz    C    T        0      0        2 
  22 chr22_19261289     ZBoe    C    T        1      2        2 
  22 chr22_19261289     ZGre    C    T        0      0        2 
  22 chr22_19261289     ZHar    C    T        0      0        2 
  22 chr22_19261289   Sample    C    T        0      0        2 
  22 chr22_19261947     AAsi    C    T        0      0        2 
  22 chr22_19261947     AKia    C    T        0      0        2 
  22 chr22_19261947     AOna    C    T        0      0        2 
  22 chr22_19261947     ASom    C    T      0.5      1        2 
  22 chr22_19261947     HCab    C    T        0      0        2 
  22 chr22_19261947     HPrz    C    T        0      0        2 
  22 chr22_19261947     ZBoe    C    T        0      0        2 
  22 chr22_19261947     ZGre    C    T        0      0        2 
  22 chr22_19261947     ZHar    C    T        0      0        2 
  22 chr22_19261947   Sample    C    T        0      0        2 
  22 chr22_19263726     AAsi    T    C        0      0        2 
  22 chr22_19263726     AKia    T    C        0      0        2 
  22 chr22_19263726     AOna    T    C        0      0        2 
  22 chr22_19263726     ASom    T    C        0      0        2 
  22 chr22_19263726     HCab    T    C        1      2        2 
  22 chr22_19263726     HPrz    T    C      0.5      1        2 
  22 chr22_19263726     ZBoe    T    C        0      0        2 
  22 chr22_19263726     ZGre    T    C        0      0        2 
  22 chr22_19263726     ZHar    T    C        0      0        2 
  22 chr22_19263726   Sample    T    C        0      0        2 
  22 chr22_19265057     AAsi    G    A        0      0        2 
  22 chr22_19265057     AKia    G    A        1      2        2 
  22 chr22_19265057     AOna    G    A      0.5      1        2 
  22 chr22_19265057     ASom    G    A        0      0        2 
  22 chr22_19265057     HCab    G    A        0      0        2 
  22 chr22_19265057     HPrz    G    A        0      0        2 
  22 chr22_19265057     ZBoe    G    A        0      0        2 
  22 chr22_19265057     ZGre    G    A        0      0        2 
  22 chr22_19265057     ZHar    G    A        0      0        2 
  22 chr22_19265057   Sample    G    A        0      0        2 
  22 chr22_19271564     AAsi    T    C        0      0        2 
  22 chr22_19271564     AKia    T    C        0      0        2 
  22 chr22_19271564     AOna    T    C        0      0        2 
  22 chr22_19271564     ASom    T    C        0      0        2 
  22 chr22_19271564     HCab    T    C        0      0        2 
  22 chr22_19271564     HPrz    T    C        0      0        2 
  22 chr22_19271564     ZBoe    T    C      0.5      1        2 
  22 chr22_19271564     ZGre    T    C        0      0        2 
  22 chr22_19271564     ZHar    T    C        0      0        2 
  22 chr22_19271564   Sample    T    C        0      0        2 
  22 chr22_19274809     AAsi    C    T        0      0        2 
  22 chr22_19274809     AKia    C    T        0      0        2 
  22 chr22_19274809     AOna    C    T      0.5      1        2 
  22 chr22_19274809     ASom    C    T        0      0        2 
  22 chr22_19274809     HCab    C    T        0      0        2 
  22 chr22_19274809     HPrz    C    T        0      0        2 
  22 chr22_19274809     ZBoe    C    T        0      0        2 
  22 chr22_19274809     ZGre    C    T        0      0        2 
  22 chr22_19274809     ZHar    C    T        0      0        2 
  22 chr22_19274809   Sample    C    T        0      0        2 
  22 chr22_19275345     AAsi    A    G        0      0        2 
  22 chr22_19275345     AKia    A    G        1      2        2 
  22 chr22_19275345     AOna    A    G        0      0        2 
  22 chr22_19275345     ASom    A    G        0      0        2 
  22 chr22_19275345     HCab    A    G        0      0        2 
  22 chr22_19275345     HPrz    A    G        0      0        2 
  22 chr22_19275345     ZBoe    A    G        0      0        2 
  22 chr22_19275345     ZGre    A    G        0      0        2 
  22 chr22_19275345     ZHar    A    G        0      0        2 
  22 chr22_19275345   Sample    A    G        0      0        2 
  22 chr22_19285607     AAsi    C    T        1      2        2 
  22 chr22_19285607     AKia    C    T        0      0        2 
  22 chr22_19285607     AOna    C    T        0      0        2 
  22 chr22_19285607     ASom    C    T      0.5      1        2 
  22 chr22_19285607     HCab    C    T        0      0        2 
  22 chr22_19285607     HPrz    C    T        0      0        2 
  22 chr22_19285607     ZBoe    C    T        0      0        2 
  22 chr22_19285607     ZGre    C    T        0      0        2 
  22 chr22_19285607     ZHar    C    T        0      0        2 
  22 chr22_19285607   Sample    C    T        1      2        2 
  22 chr22_19297178     AAsi    G    A        0      0        2 
  22 chr22_19297178     AKia    G    A        0      0        2 
  22 chr22_19297178     AOna    G    A        0      0        2 
  22 chr22_19297178     ASom    G    A        0      0        2 
  22 chr22_19297178     HCab    G    A        1      2        2 
  22 chr22_19297178     HPrz    G    A        1      2        2 
  22 chr22_19297178     ZBoe    G    A        0      0        2 
  22 chr22_19297178     ZGre    G    A        0      0        2 
  22 chr22_19297178     ZHar    G    A        0      0        2 
  22 chr22_19297178   Sample    G    A        0      0        2 
  22 chr22_19314920     AAsi    G    A        0      0        2 
  22 chr22_19314920     AKia    G    A        0      0        2 
  22 chr22_19314920     AOna    G    A        0      0        2 
  22 chr22_19314920     ASom    G    A        0      0        2 
  22 chr22_19314920     HCab    G    A        0      0        2 
  22 chr22_19314920     HPrz    G    A        0      0        2 
  22 chr22_19314920     ZBoe    G    A        0      0        2 
  22 chr22_19314920     ZGre    G    A      0.5      1        2 
  22 chr22_19314920     ZHar    G    A        0      0        2 
  22 chr22_19314920   Sample    G    A        0      0        2 
  22 chr22_19318424     AAsi    T    C        0      0        2 
  22 chr22_19318424     AKia    T    C        0      0        2 
  22 chr22_19318424     AOna    T    C        0      0        2 
  22 chr22_19318424     ASom    T    C        0      0        2 
  22 chr22_19318424     HCab    T    C        0      0        2 
  22 chr22_19318424     HPrz    T    C        0      0        2 
  22 chr22_19318424     ZBoe    T    C        1      2        2 
  22 chr22_19318424     ZGre    T    C        0      0        2 
  22 chr22_19318424     ZHar    T    C        0      0        2 
  22 chr22_19318424   Sample    T    C        0      0        2 
  22 chr22_19322698     AAsi    G    T        0      0        2 
  22 chr22_19322698     AKia    G    T        0      0        2 
  22 chr22_19322698     AOna    G    T        1      2        2 
  22 chr22_19322698     ASom    G    T        0      0        2 
  22 chr22_19322698     HCab    G    T        0      0        2 
  22 chr22_19322698     HPrz    G    T        0      0        2 
  22 chr22_19322698     ZBoe    G    T        0      0        2 
  22 chr22_19322698     ZGre    G    T        0      0        2 
  22 chr22_19322698     ZHar    G    T        0      0        2 
  22 chr22_19322698   Sample    G    T        0      0        2 
  22 chr22_19327795     AAsi    A    G        0      0        2 
  22 chr22_19327795     AKia    A    G        1      2        2 
  22 chr22_19327795     AOna    A    G        0      0        2 
  22 chr22_19327795     ASom    A    G        0      0        2 
  22 chr22_19327795     HCab    A    G        0      0        2 
  22 chr22_19327795     HPrz    A    G        0      0        2 
  22 chr22_19327795     ZBoe    A    G        0      0        2 
  22 chr22_19327795     ZGre    A    G        0      0        2 
  22 chr22_19327795     ZHar    A    G        0      0        2 
  22 chr22_19327795   Sample    A    G        0      0        2 
  22 chr22_19328728     AAsi    A    G        0      0        2 
  22 chr22_19328728     AKia    A    G        0      0        2 
  22 chr22_19328728     AOna    A    G        0      0        2 
  22 chr22_19328728     ASom    A    G        0      0        2 
  22 chr22_19328728     HCab    A    G        0      0        2 
  22 chr22_19328728     HPrz    A    G        0      0        2 
  22 chr22_19328728     ZBoe    A    G      0.5      1        2 
  22 chr22_19328728     ZGre    A    G        0      0        2 
  22 chr22_19328728     ZHar    A    G        0      0        2 
  22 chr22_19328728   Sample    A    G        0      0        2 
  22 chr22_19329940     AAsi    C    T        0      0        2 
  22 chr22_19329940     AKia    C    T        0      0        2 
  22 chr22_19329940     AOna    C    T        0      0        2 
  22 chr22_19329940     ASom    C    T        0      0        2 
  22 chr22_19329940     HCab    C    T        1      2        2 
  22 chr22_19329940     HPrz    C    T        1      2        2 
  22 chr22_19329940     ZBoe    C    T        0      0        2 
  22 chr22_19329940     ZGre    C    T        0      0        2 
  22 chr22_19329940     ZHar    C    T        0      0        2 
  22 chr22_19329940   Sample    C    T        0      0        2 
  22 chr22_19336171     AAsi    T    C        1      2        2 
  22 chr22_19336171     AKia    T    C        0      0        2 
  22 chr22_19336171     AOna    T    C        0      0        2 
  22 chr22_19336171     ASom    T    C        1      2        2 
  22 chr22_19336171     HCab    T    C        0      0        2 
  22 chr22_19336171     HPrz    T    C        0      0        2 
  22 chr22_19336171     ZBoe    T    C        0      0        2 
  22 chr22_19336171     ZGre    T    C        0      0        2 
  22 chr22_19336171     ZHar    T    C        0      0        2 
  22 chr22_19336171   Sample    T    C        1      2        2 
  22 chr22_19336535     AAsi    C    T        0      0        2 
  22 chr22_19336535     AKia    C    T        0      0        2 
  22 chr22_19336535     AOna    C    T        0      0        2 
  22 chr22_19336535     ASom    C    T        1      2        2 
  22 chr22_19336535     HCab    C    T        0      0        2 
  22 chr22_19336535     HPrz    C    T        0      0        2 
  22 chr22_19336535     ZBoe    C    T        0      0        2 
  22 chr22_19336535     ZGre    C    T        0      0        2 
  22 chr22_19336535     ZHar    C    T        0      0        2 
  22 chr22_19336535   Sample    C    T        0      0        2 
  22 chr22_19338977     AAsi    G    T        0      0        2 
  22 chr22_19338977     AKia    G    T        0      0        2 
  22 chr22_19338977     AOna    G    T        0      0        2 
  22 chr22_19338977     ASom    G    T        0      0        2 
  22 chr22_19338977     HCab    G    T        1      2        2 
  22 chr22_19338977     HPrz    G    T        1      2        2 
  22 chr22_19338977     ZBoe    G    T        0      0        2 
  22 chr22_19338977     ZGre    G    T        0      0        2 
  22 chr22_19338977     ZHar    G    T        0      0        2 
  22 chr22_19338977   Sample    G    T        0      0        2 
  22 chr22_19346842     AAsi    A    G        0      0        2 
  22 chr22_19346842     AKia    A    G        0      0        2 
  22 chr22_19346842     AOna    A    G        0      0        2 
  22 chr22_19346842     ASom    A    G        0      0        2 
  22 chr22_19346842     HCab    A    G        0      0        2 
  22 chr22_19346842     HPrz    A    G        0      0        2 
  22 chr22_19346842     ZBoe    A    G        0      0        2 
  22 chr22_19346842     ZGre    A    G        1      2        2 
  22 chr22_19346842     ZHar    A    G        0      0        2 
  22 chr22_19346842   Sample    A    G        0      0        2 
  22 chr22_19347008     AAsi    G    T        0      0        2 
  22 chr22_19347008     AKia    G    T        0      0        2 
  22 chr22_19347008     AOna    G    T        0      0        2 
  22 chr22_19347008     ASom    G    T        0      0        2 
  22 chr22_19347008     HCab    G    T        0      0        2 
  22 chr22_19347008     HPrz    G    T        0      0        2 
  22 chr22_19347008     ZBoe    G    T      0.5      1        2 
  22 chr22_19347008     ZGre    G    T        0      0        2 
  22 chr22_19347008     ZHar    G    T        0      0        2 
  22 chr22_19347008   Sample    G    T        0      0        2 
  22 chr22_19350704     AAsi    T    C        0      0        2 
  22 chr22_19350704     AKia    T    C        1      2        2 
  22 chr22_19350704     AOna    T    C      0.5      1        2 
  22 chr22_19350704     ASom    T    C        0      0        2 
  22 chr22_19350704     HCab    T    C        0      0        2 
  22 chr22_19350704     HPrz    T    C        0      0        2 
  22 chr22_19350704     ZBoe    T    C        0      0        2 
  22 chr22_19350704     ZGre    T    C        0      0        2 
  22 chr22_19350704     ZHar    T    C        0      0        2 
  22 chr22_19350704   Sample    T    C        0      0        2 
  22 chr22_19350974     AAsi    G    A        0      0        2 
  22 chr22_19350974     AKia    G    A        0      0        2 
  22 chr22_19350974     AOna    G    A        0      0        2 
  22 chr22_19350974     ASom    G    A        0      0        2 
  22 chr22_19350974     HCab    G    A        0      0        2 
  22 chr22_19350974     HPrz    G    A        0      0        2 
  22 chr22_19350974     ZBoe    G    A        0      0        2 
  22 chr22_19350974     ZGre    G    A        1      2        2 
  22 chr22_19350974     ZHar    G    A        0      0        2 
  22 chr22_19350974   Sample    G    A        0      0        2 
  22 chr22_19369300     AAsi    A    G        0      0        2 
  22 chr22_19369300     AKia    A    G        0      0        2 
  22 chr22_19369300     AOna    A    G        0      0        2 
  22 chr22_19369300     ASom    A    G        0      0        2 
  22 chr22_19369300     HCab    A    G        1      2        2 
  22 chr22_19369300     HPrz    A    G        1      2        2 
  22 chr22_19369300     ZBoe    A    G        0      0        2 
  22 chr22_19369300     ZGre    A    G        0      0        2 
  22 chr22_19369300     ZHar    A    G        0      0        2 
  22 chr22_19369300   Sample    A    G        0      0        2 
  22 chr22_19373496     AAsi    A    G        0      0        2 
  22 chr22_19373496     AKia    A    G        0      0        2 
  22 chr22_19373496     AOna    A    G        0      0        2 
  22 chr22_19373496     ASom    A    G        0      0        2 
  22 chr22_19373496     HCab    A    G        0      0        2 
  22 chr22_19373496     HPrz    A    G      0.5      1        2 
  22 chr22_19373496     ZBoe    A    G        0      0        2 
  22 chr22_19373496     ZGre    A    G        0      0        2 
  22 chr22_19373496     ZHar    A    G        0      0        2 
  22 chr22_19373496   Sample    A    G        0      0        2 
  22 chr22_19378639     AAsi    G    A        0      0        2 
  22 chr22_19378639     AKia    G    A        1      2        2 
  22 chr22_19378639     AOna    G    A        0      0        2 
  22 chr22_19378639     ASom    G    A        0      0        2 
  22 chr22_19378639     HCab    G    A        0      0        2 
  22 chr22_19378639     HPrz    G    A        0      0        2 
  22 chr22_19378639     ZBoe    G    A        0      0        2 
  22 chr22_19378639     ZGre    G    A        0      0        2 
  22 chr22_19378639     ZHar    G    A        0      0        2 
  22 chr22_19378639   Sample    G    A        0      0        2 
  22 chr22_19381937     AAsi    T    C        0      0        2 
  22 chr22_19381937     AKia    T    C        0      0        2 
  22 chr22_19381937     AOna    T    C        1      2        2 
  22 chr22_19381937     ASom    T    C        0      0        2 
  22 chr22_19381937     HCab    T    C        0      0        2 
  22 chr22_19381937     HPrz    T    C        0      0        2 
  22 chr22_19381937     ZBoe    T    C        0      0        2 
  22 chr22_19381937     ZGre    T    C        0      0        2 
  22 chr22_19381937     ZHar    T    C        0      0        2 
  22 chr22_19381937   Sample    T    C        0      0        2 
  22 chr22_19382982     AAsi    C    T        0      0        2 
  22 chr22_19382982     AKia    C    T        0      0        2 
  22 chr22_19382982     AOna    C    T        0      0        2 
  22 chr22_19382982     ASom    C    T        0      0        2 
  22 chr22_19382982     HCab    C    T        0      0        2 
  22 chr22_19382982     HPrz    C    T        0      0        2 
  22 chr22_19382982     ZBoe    C    T      0.5      1        2 
  22 chr22_19382982     ZGre    C    T        0      0        2 
  22 chr22_19382982     ZHar    C    T        0      0        2 
  22 chr22_19382982   Sample    C    T        0      0        2 
  22 chr22_19390315     AAsi    G    A        1      2        2 
  22 chr22_19390315     AKia    G    A        1      2        2 
  22 chr22_19390315     AOna    G    A        1      2        2 
  22 chr22_19390315     ASom    G    A        1      2        2 
  22 chr22_19390315     HCab    G    A        0      0        2 
  22 chr22_19390315     HPrz    G    A        0      0        2 
  22 chr22_19390315     ZBoe    G    A        0      0        2 
  22 chr22_19390315     ZGre    G    A        0      0        2 
  22 chr22_19390315     ZHar    G    A        0      0        2 
  22 chr22_19390315   Sample    G    A        1      2        2 
  22 chr22_19391024     AAsi    A    T        0      0        2 
  22 chr22_19391024     AKia    A    T        0      0        2 
  22 chr22_19391024     AOna    A    T        0      0        2 
  22 chr22_19391024     ASom    A    T        0      0        2 
  22 chr22_19391024     HCab    A    T        0      0        2 
  22 chr22_19391024     HPrz    A    T        0      0        2 
  22 chr22_19391024     ZBoe    A    T        1      2        2 
  22 chr22_19391024     ZGre    A    T        1      2        2 
  22 chr22_19391024     ZHar    A    T        1      2        2 
  22 chr22_19391024   Sample    A    T        0      0        2 
  22 chr22_19401398     AAsi    G    A        0      0        2 
  22 chr22_19401398     AKia    G    A        0      0        2 
  22 chr22_19401398     AOna    G    A        0      0        2 
  22 chr22_19401398     ASom    G    A        0      0        2 
  22 chr22_19401398     HCab    G    A        0      0        2 
  22 chr22_19401398     HPrz    G    A        0      0        2 
  22 chr22_19401398     ZBoe    G    A        1      2        2 
  22 chr22_19401398     ZGre    G    A        1      2        2 
  22 chr22_19401398     ZHar    G    A        1      2        2 
  22 chr22_19401398   Sample    G    A        0      0        2 
  22 chr22_19406510     AAsi    A    G        0      0        2 
  22 chr22_19406510     AKia    A    G        1      2        2 
  22 chr22_19406510     AOna    A    G        0      0        2 
  22 chr22_19406510     ASom    A    G        0      0        2 
  22 chr22_19406510     HCab    A    G        0      0        2 
  22 chr22_19406510     HPrz    A    G        0      0        2 
  22 chr22_19406510     ZBoe    A    G        0      0        2 
  22 chr22_19406510     ZGre    A    G        0      0        2 
  22 chr22_19406510     ZHar    A    G        0      0        2 
  22 chr22_19406510   Sample    A    G        0      0        2 
  22 chr22_19408471     AAsi    T    C        0      0        2 
  22 chr22_19408471     AKia    T    C        0      0        2 
  22 chr22_19408471     AOna    T    C        1      2        2 
  22 chr22_19408471     ASom    T    C        0      0        2 
  22 chr22_19408471     HCab    T    C        0      0        2 
  22 chr22_19408471     HPrz    T    C        0      0        2 
  22 chr22_19408471     ZBoe    T    C        0      0        2 
  22 chr22_19408471     ZGre    T    C        0      0        2 
  22 chr22_19408471     ZHar    T    C        0      0        2 
  22 chr22_19408471   Sample    T    C        0      0        2 
  22 chr22_19409861     AAsi    C    T        0      0        2 
  22 chr22_19409861     AKia    C    T        0      0        2 
  22 chr22_19409861     AOna    C    T        0      0        2 
  22 chr22_19409861     ASom    C    T        0      0        2 
  22 chr22_19409861     HCab    C    T        0      0        2 
  22 chr22_19409861     HPrz    C    T        0      0        2 
  22 chr22_19409861     ZBoe    C    T        0      0        2 
  22 chr22_19409861     ZGre    C    T        1      2        2 
  22 chr22_19409861     ZHar    C    T        0      0        2 
  22 chr22_19409861   Sample    C    T        0      0        2 
  22 chr22_19411422     AAsi    G    A        0      0        2 
  22 chr22_19411422     AKia    G    A        0      0        2 
  22 chr22_19411422     AOna    G    A        0      0        2 
  22 chr22_19411422     ASom    G    A        0      0        2 
  22 chr22_19411422     HCab    G    A        0      0        2 
  22 chr22_19411422     HPrz    G    A        0      0        2 
  22 chr22_19411422     ZBoe    G    A        0      0        2 
  22 chr22_19411422     ZGre    G    A        0      0        2 
  22 chr22_19411422     ZHar    G    A      0.5      1        2 
  22 chr22_19411422   Sample    G    A        0      0        2 
  22 chr22_19421757     AAsi    G    A        0      0        2 
  22 chr22_19421757     AKia    G    A        0      0        2 
  22 chr22_19421757     AOna    G    A        0      0        2 
  22 chr22_19421757     ASom    G    A        0      0        2 
  22 chr22_19421757     HCab    G    A      0.5      1        2 
  22 chr22_19421757     HPrz    G    A        0      0        2 
  22 chr22_19421757     ZBoe    G    A        0      0        2 
  22 chr22_19421757     ZGre    G    A        0      0        2 
  22 chr22_19421757     ZHar    G    A        0      0        2 
  22 chr22_19421757   Sample    G    A        0      0        2 
  22 chr22_19446854     AAsi    A    T        0      0        2 
  22 chr22_19446854     AKia    A    T        0      0        2 
  22 chr22_19446854     AOna    A    T        0      0        2 
  22 chr22_19446854     ASom    A    T        0      0        2 
  22 chr22_19446854     HCab    A    T        0      0        2 
  22 chr22_19446854     HPrz    A    T        0      0        2 
  22 chr22_19446854     ZBoe    A    T        0      0        2 
  22 chr22_19446854     ZGre    A    T        0      0        2 
  22 chr22_19446854     ZHar    A    T        1      2        2 
  22 chr22_19446854   Sample    A    T        0      0        2 
  22 chr22_19454292     AAsi    T    A        0      0        2 
  22 chr22_19454292     AKia    T    A        1      2        2 
  22 chr22_19454292     AOna    T    A        0      0        2 
  22 chr22_19454292     ASom    T    A        0      0        2 
  22 chr22_19454292     HCab    T    A        0      0        2 
  22 chr22_19454292     HPrz    T    A        0      0        2 
  22 chr22_19454292     ZBoe    T    A        0      0        2 
  22 chr22_19454292     ZGre    T    A        0      0        2 
  22 chr22_19454292     ZHar    T    A        0      0        2 
  22 chr22_19454292   Sample    T    A        0      0        2 
  22 chr22_19460624     AAsi    T    C        0      0        2 
  22 chr22_19460624     AKia    T    C        0      0        2 
  22 chr22_19460624     AOna    T    C      0.5      1        2 
  22 chr22_19460624     ASom    T    C        0      0        2 
  22 chr22_19460624     HCab    T    C        0      0        2 
  22 chr22_19460624     HPrz    T    C        0      0        2 
  22 chr22_19460624     ZBoe    T    C        0      0        2 
  22 chr22_19460624     ZGre    T    C        0      0        2 
  22 chr22_19460624     ZHar    T    C        0      0        2 
  22 chr22_19460624   Sample    T    C        0      0        2 
  22 chr22_19468426     AAsi    G    A        0      0        2 
  22 chr22_19468426     AKia    G    A        0      0        2 
  22 chr22_19468426     AOna    G    A        0      0        2 
  22 chr22_19468426     ASom    G    A        0      0        2 
  22 chr22_19468426     HCab    G    A      0.5      1        2 
  22 chr22_19468426     HPrz    G    A        1      2        2 
  22 chr22_19468426     ZBoe    G    A        0      0        2 
  22 chr22_19468426     ZGre    G    A        0      0        2 
  22 chr22_19468426     ZHar    G    A        0      0        2 
  22 chr22_19468426   Sample    G    A        0      0        2 
  22 chr22_19475715     AAsi    C    T        0      0        2 
  22 chr22_19475715     AKia    C    T        0      0        2 
  22 chr22_19475715     AOna    C    T        0      0        2 
  22 chr22_19475715     ASom    C    T        0      0        2 
  22 chr22_19475715     HCab    C    T        1      2        2 
  22 chr22_19475715     HPrz    C    T        1      2        2 
  22 chr22_19475715     ZBoe    C    T        0      0        2 
  22 chr22_19475715     ZGre    C    T        0      0        2 
  22 chr22_19475715     ZHar    C    T        0      0        2 
  22 chr22_19475715   Sample    C    T        0      0        2 
  22 chr22_19481897     AAsi    A    G        0      0        2 
  22 chr22_19481897     AKia    A    G        1      2        2 
  22 chr22_19481897     AOna    A    G        1      2        2 
  22 chr22_19481897     ASom    A    G        0      0        2 
  22 chr22_19481897     HCab    A    G        0      0        2 
  22 chr22_19481897     HPrz    A    G        0      0        2 
  22 chr22_19481897     ZBoe    A    G        0      0        2 
  22 chr22_19481897     ZGre    A    G        0      0        2 
  22 chr22_19481897     ZHar    A    G        0      0        2 
  22 chr22_19481897   Sample    A    G        0      0        2 
  22 chr22_19490337     AAsi    A    G        0      0        2 
  22 chr22_19490337     AKia    A    G        1      2        2 
  22 chr22_19490337     AOna    A    G        1      2        2 
  22 chr22_19490337     ASom    A    G        0      0        2 
  22 chr22_19490337     HCab    A    G        0      0        2 
  22 chr22_19490337     HPrz    A    G        0      0        2 
  22 chr22_19490337     ZBoe    A    G        0      0        2 
  22 chr22_19490337     ZGre    A    G        0      0        2 
  22 chr22_19490337     ZHar    A    G        0      0        2 
  22 chr22_19490337   Sample    A    G        0      0        2 
  22 chr22_19493954     AAsi    T    G        0      0        2 
  22 chr22_19493954     AKia    T    G        0      0        2 
  22 chr22_19493954     AOna    T    G        0      0        2 
  22 chr22_19493954     ASom    T    G        0      0        2 
  22 chr22_19493954     HCab    T    G        0      0        2 
  22 chr22_19493954     HPrz    T    G        0      0        2 
  22 chr22_19493954     ZBoe    T    G        0      0        2 
  22 chr22_19493954     ZGre    T    G        1      2        2 
  22 chr22_19493954     ZHar    T    G        0      0        2 
  22 chr22_19493954   Sample    T    G        0      0        2 
  22 chr22_19498914     AAsi    C    A        0      0        2 
  22 chr22_19498914     AKia    C    A        0      0        2 
  22 chr22_19498914     AOna    C    A        1      2        2 
  22 chr22_19498914     ASom    C    A        0      0        2 
  22 chr22_19498914     HCab    C    A        0      0        2 
  22 chr22_19498914     HPrz    C    A        0      0        2 
  22 chr22_19498914     ZBoe    C    A        0      0        2 
  22 chr22_19498914     ZGre    C    A        0      0        2 
  22 chr22_19498914     ZHar    C    A        0      0        2 
  22 chr22_19498914   Sample    C    A        0      0        2 
  22 chr22_19501974     AAsi    A    G        0      0        2 
  22 chr22_19501974     AKia    A    G        0      0        2 
  22 chr22_19501974     AOna    A    G        0      0        2 
  22 chr22_19501974     ASom    A    G        0      0        2 
  22 chr22_19501974     HCab    A    G        0      0        2 
  22 chr22_19501974     HPrz    A    G        0      0        2 
  22 chr22_19501974     ZBoe    A    G        0      0        2 
  22 chr22_19501974     ZGre    A    G        0      0        2 
  22 chr22_19501974     ZHar    A    G        1      2        2 
  22 chr22_19501974   Sample    A    G        0      0        2 
  22 chr22_19502674     AAsi    C    G        0      0        2 
  22 chr22_19502674     AKia    C    G        0      0        2 
  22 chr22_19502674     AOna    C    G        0      0        2 
  22 chr22_19502674     ASom    C    G        0      0        2 
  22 chr22_19502674     HCab    C    G        0      0        2 
  22 chr22_19502674     HPrz    C    G        0      0        2 
  22 chr22_19502674     ZBoe    C    G        0      0        2 
  22 chr22_19502674     ZGre    C    G        1      2        2 
  22 chr22_19502674     ZHar    C    G        0      0        2 
  22 chr22_19502674   Sample    C    G        0      0        2 
  22 chr22_19506590     AAsi    G    C        1      2        2 
  22 chr22_19506590     AKia    G    C        0      0        2 
  22 chr22_19506590     AOna    G    C        0      0        2 
  22 chr22_19506590     ASom    G    C        1      2        2 
  22 chr22_19506590     HCab    G    C        0      0        2 
  22 chr22_19506590     HPrz    G    C        0      0        2 
  22 chr22_19506590     ZBoe    G    C        0      0        2 
  22 chr22_19506590     ZGre    G    C        0      0        2 
  22 chr22_19506590     ZHar    G    C        0      0        2 
  22 chr22_19506590   Sample    G    C        1      2        2 
  22 chr22_19506902     AAsi    A    G        0      0        2 
  22 chr22_19506902     AKia    A    G        0      0        2 
  22 chr22_19506902     AOna    A    G        0      0        2 
  22 chr22_19506902     ASom    A    G        0      0        2 
  22 chr22_19506902     HCab    A    G        0      0        2 
  22 chr22_19506902     HPrz    A    G        0      0        2 
  22 chr22_19506902     ZBoe    A    G        1      2        2 
  22 chr22_19506902     ZGre    A    G        0      0        2 
  22 chr22_19506902     ZHar    A    G        0      0        2 
  22 chr22_19506902   Sample    A    G        0      0        2 
  22 chr22_19507202     AAsi    T    C        0      0        2 
  22 chr22_19507202     AKia    T    C        0      0        2 
  22 chr22_19507202     AOna    T    C        0      0        2 
  22 chr22_19507202     ASom    T    C        0      0        2 
  22 chr22_19507202     HCab    T    C        1      2        2 
  22 chr22_19507202     HPrz    T    C        1      2        2 
  22 chr22_19507202     ZBoe    T    C        0      0        2 
  22 chr22_19507202     ZGre    T    C        0      0        2 
  22 chr22_19507202     ZHar    T    C        0      0        2 
  22 chr22_19507202   Sample    T    C        0      0        2 
  22 chr22_19508238     AAsi    T    C        0      0        2 
  22 chr22_19508238     AKia    T    C        0      0        2 
  22 chr22_19508238     AOna    T    C      0.5      1        2 
  22 chr22_19508238     ASom    T    C        0      0        2 
  22 chr22_19508238     HCab    T    C        0      0        2 
  22 chr22_19508238     HPrz    T    C        0      0        2 
  22 chr22_19508238     ZBoe    T    C        0      0        2 
  22 chr22_19508238     ZGre    T    C        0      0        2 
  22 chr22_19508238     ZHar    T    C        0      0        2 
  22 chr22_19508238   Sample    T    C        0      0        2 
  22 chr22_19528811     AAsi    T    G        0      0        2 
  22 chr22_19528811     AKia    T    G        0      0        2 
  22 chr22_19528811     AOna    T    G        0      0        2 
  22 chr22_19528811     ASom    T    G        0      0        2 
  22 chr22_19528811     HCab    T    G        0      0        2 
  22 chr22_19528811     HPrz    T    G        0      0        2 
  22 chr22_19528811     ZBoe    T    G        0      0        2 
  22 chr22_19528811     ZGre    T    G        1      2        2 
  22 chr22_19528811     ZHar    T    G        0      0        2 
  22 chr22_19528811   Sample    T    G        0      0        2 
  22 chr22_19530180     AAsi    G    T        0      0        2 
  22 chr22_19530180     AKia    G    T        0      0        2 
  22 chr22_19530180     AOna    G    T        0      0        2 
  22 chr22_19530180     ASom    G    T        0      0        2 
  22 chr22_19530180     HCab    G    T        1      2        2 
  22 chr22_19530180     HPrz    G    T        1      2        2 
  22 chr22_19530180     ZBoe    G    T        0      0        2 
  22 chr22_19530180     ZGre    G    T        0      0        2 
  22 chr22_19530180     ZHar    G    T        0      0        2 
  22 chr22_19530180   Sample    G    T        0      0        2 
  22 chr22_19545768     AAsi    T    C        0      0        2 
  22 chr22_19545768     AKia    T    C        0      0        2 
  22 chr22_19545768     AOna    T    C      0.5      1        2 
  22 chr22_19545768     ASom    T    C        0      0        2 
  22 chr22_19545768     HCab    T    C        0      0        2 
  22 chr22_19545768     HPrz    T    C        0      0        2 
  22 chr22_19545768     ZBoe    T    C        0      0        2 
  22 chr22_19545768     ZGre    T    C        0      0        2 
  22 chr22_19545768     ZHar    T    C        0      0        2 
  22 chr22_19545768   Sample    T    C        0      0        2 
  22 chr22_19548239     AAsi    A    T        0      0        2 
  22 chr22_19548239     AKia    A    T        0      0        2 
  22 chr22_19548239     AOna    A    T        0      0        2 
  22 chr22_19548239     ASom    A    T        0      0        2 
  22 chr22_19548239     HCab    A    T        1      2        2 
  22 chr22_19548239     HPrz    A    T        1      2        2 
  22 chr22_19548239     ZBoe    A    T        0      0        2 
  22 chr22_19548239     ZGre    A    T        0      0        2 
  22 chr22_19548239     ZHar    A    T        0      0        2 
  22 chr22_19548239   Sample    A    T        0      0        2 
  22 chr22_19559762     AAsi    T    C        0      0        2 
  22 chr22_19559762     AKia    T    C        0      0        2 
  22 chr22_19559762     AOna    T    C        0      0        2 
  22 chr22_19559762     ASom    T    C        0      0        2 
  22 chr22_19559762     HCab    T    C      0.5      1        2 
  22 chr22_19559762     HPrz    T    C      0.5      1        2 
  22 chr22_19559762     ZBoe    T    C        0      0        2 
  22 chr22_19559762     ZGre    T    C        0      0        2 
  22 chr22_19559762     ZHar    T    C        0      0        2 
  22 chr22_19559762   Sample    T    C        0      0        2 
  22 chr22_19569182     AAsi    T    C        0      0        2 
  22 chr22_19569182     AKia    T    C        0      0        2 
  22 chr22_19569182     AOna    T    C        0      0        2 
  22 chr22_19569182     ASom    T    C        0      0        2 
  22 chr22_19569182     HCab    T    C        1      2        2 
  22 chr22_19569182     HPrz    T    C        1      2        2 
  22 chr22_19569182     ZBoe    T    C        0      0        2 
  22 chr22_19569182     ZGre    T    C        0      0        2 
  22 chr22_19569182     ZHar    T    C        0      0        2 
  22 chr22_19569182   Sample    T    C        0      0        2 
  22 chr22_19573622     AAsi    T    C        0      0        2 
  22 chr22_19573622     AKia    T    C        0      0        2 
  22 chr22_19573622     AOna    T    C        0      0        2 
  22 chr22_19573622     ASom    T    C      0.5      1        2 
  22 chr22_19573622     HCab    T    C        0      0        2 
  22 chr22_19573622     HPrz    T    C        0      0        2 
  22 chr22_19573622     ZBoe    T    C        0      0        2 
  22 chr22_19573622     ZGre    T    C        0      0        2 
  22 chr22_19573622     ZHar    T    C        0      0        2 
  22 chr22_19573622   Sample    T    C        0      0        2 
  22 chr22_19610961     AAsi    A    G        0      0        2 
  22 chr22_19610961     AKia    A    G        0      0        2 
  22 chr22_19610961     AOna    A    G        0      0        2 
  22 chr22_19610961     ASom    A    G        0      0        2 
  22 chr22_19610961     HCab    A    G      0.5      1        2 
  22 chr22_19610961     HPrz    A    G      0.5      1        2 
  22 chr22_19610961     ZBoe    A    G        0      0        2 
  22 chr22_19610961     ZGre    A    G        0      0        2 
  22 chr22_19610961     ZHar    A    G        0      0        2 
  22 chr22_19610961   Sample    A    G        0      0        2 
  22 chr22_19612020     AAsi    C    G        0      0        2 
  22 chr22_19612020     AKia    C    G        0      0        2 
  22 chr22_19612020     AOna    C    G        0      0        2 
  22 chr22_19612020     ASom    C    G        0      0        2 
  22 chr22_19612020     HCab    C    G        1      2        2 
  22 chr22_19612020     HPrz    C    G        1      2        2 
  22 chr22_19612020     ZBoe    C    G        0      0        2 
  22 chr22_19612020     ZGre    C    G        0      0        2 
  22 chr22_19612020     ZHar    C    G        0      0        2 
  22 chr22_19612020   Sample    C    G        0      0        2 
  22 chr22_19616873     AAsi    T    C        0      0        2 
  22 chr22_19616873     AKia    T    C        1      2        2 
  22 chr22_19616873     AOna    T    C        1      2        2 
  22 chr22_19616873     ASom    T    C        0      0        2 
  22 chr22_19616873     HCab    T    C        0      0        2 
  22 chr22_19616873     HPrz    T    C        0      0        2 
  22 chr22_19616873     ZBoe    T    C        0      0        2 
  22 chr22_19616873     ZGre    T    C        0      0        2 
  22 chr22_19616873     ZHar    T    C        0      0        2 
  22 chr22_19616873   Sample    T    C        0      0        2 
  22 chr22_19616967     AAsi    A    G        0      0        2 
  22 chr22_19616967     AKia    A    G        0      0        2 
  22 chr22_19616967     AOna    A    G      0.5      1        2 
  22 chr22_19616967     ASom    A    G        0      0        2 
  22 chr22_19616967     HCab    A    G        1      2        2 
  22 chr22_19616967     HPrz    A    G        1      2        2 
  22 chr22_19616967     ZBoe    A    G        0      0        2 
  22 chr22_19616967     ZGre    A    G        0      0        2 
  22 chr22_19616967     ZHar    A    G        0      0        2 
  22 chr22_19616967   Sample    A    G        0      0        2 
  22 chr22_19623417     AAsi    C    T        0      0        2 
  22 chr22_19623417     AKia    C    T        0      0        2 
  22 chr22_19623417     AOna    C    T        0      0        2 
  22 chr22_19623417     ASom    C    T        0      0        2 
  22 chr22_19623417     HCab    C    T        0      0        2 
  22 chr22_19623417     HPrz    C    T        0      0        2 
  22 chr22_19623417     ZBoe    C    T        0      0        2 
  22 chr22_19623417     ZGre    C    T        0      0        2 
  22 chr22_19623417     ZHar    C    T        1      2        2 
  22 chr22_19623417   Sample    C    T        0      0        2 
  22 chr22_19625653     AAsi    G    C        0      0        2 
  22 chr22_19625653     AKia    G    C        0      0        2 
  22 chr22_19625653     AOna    G    C        0      0        2 
  22 chr22_19625653     ASom    G    C        0      0        2 
  22 chr22_19625653     HCab    G    C        0      0        2 
  22 chr22_19625653     HPrz    G    C        0      0        2 
  22 chr22_19625653     ZBoe    G    C      0.5      1        2 
  22 chr22_19625653     ZGre    G    C        0      0        2 
  22 chr22_19625653     ZHar    G    C        0      0        2 
  22 chr22_19625653   Sample    G    C        0      0        2 
  22 chr22_19636590     AAsi    T    C        0      0        2 
  22 chr22_19636590     AKia    T    C        0      0        2 
  22 chr22_19636590     AOna    T    C        0      0        2 
  22 chr22_19636590     ASom    T    C        0      0        2 
  22 chr22_19636590     HCab    T    C        0      0        2 
  22 chr22_19636590     HPrz    T    C        0      0        2 
  22 chr22_19636590     ZBoe    T    C        0      0        2 
  22 chr22_19636590     ZGre    T    C        0      0        2 
  22 chr22_19636590     ZHar    T    C        1      2        2 
  22 chr22_19636590   Sample    T    C        0      0        2 
  22 chr22_19642369     AAsi    G    A        1      2        2 
  22 chr22_19642369     AKia    G    A        0      0        2 
  22 chr22_19642369     AOna    G    A        0      0        2 
  22 chr22_19642369     ASom    G    A        1      2        2 
  22 chr22_19642369     HCab    G    A        1      2        2 
  22 chr22_19642369     HPrz    G    A        1      2        2 
  22 chr22_19642369     ZBoe    G    A        0      0        2 
  22 chr22_19642369     ZGre    G    A        0      0        2 
  22 chr22_19642369     ZHar    G    A        0      0        2 
  22 chr22_19642369   Sample    G    A        1      2        2 
  22 chr22_19642856     AAsi    C    T        0      0        2 
  22 chr22_19642856     AKia    C    T        0      0        2 
  22 chr22_19642856     AOna    C    T        0      0        2 
  22 chr22_19642856     ASom    C    T        0      0        2 
  22 chr22_19642856     HCab    C    T        0      0        2 
  22 chr22_19642856     HPrz    C    T        0      0        2 
  22 chr22_19642856     ZBoe    C    T        1      2        2 
  22 chr22_19642856     ZGre    C    T        0      0        2 
  22 chr22_19642856     ZHar    C    T        0      0        2 
  22 chr22_19642856   Sample    C    T        0      0        2 
  22 chr22_19646542     AAsi    T    C        0      0        2 
  22 chr22_19646542     AKia    T    C        0      0        2 
  22 chr22_19646542     AOna    T    C        0      0        2 
  22 chr22_19646542     ASom    T    C        0      0        2 
  22 chr22_19646542     HCab    T    C        1      2        2 
  22 chr22_19646542     HPrz    T    C        1      2        2 
  22 chr22_19646542     ZBoe    T    C        0      0        2 
  22 chr22_19646542     ZGre    T    C        0      0        2 
  22 chr22_19646542     ZHar    T    C        0      0        2 
  22 chr22_19646542   Sample    T    C        0      0        2 
  22 chr22_19649669     AAsi    C    T        0      0        2 
  22 chr22_19649669     AKia    C    T        0      0        2 
  22 chr22_19649669     AOna    C    T        0      0        2 
  22 chr22_19649669     ASom    C    T        0      0        2 
  22 chr22_19649669     HCab    C    T        0      0        2 
  22 chr22_19649669     HPrz    C    T        0      0        2 
  22 chr22_19649669     ZBoe    C    T        1      2        2 
  22 chr22_19649669     ZGre    C    T        0      0        2 
  22 chr22_19649669     ZHar    C    T        1      2        2 
  22 chr22_19649669   Sample    C    T        0      0        2 
  22 chr22_19650347     AAsi    T    C        0      0        2 
  22 chr22_19650347     AKia    T    C        0      0        2 
  22 chr22_19650347     AOna    T    C        0      0        2 
  22 chr22_19650347     ASom    T    C        0      0        2 
  22 chr22_19650347     HCab    T    C        0      0        2 
  22 chr22_19650347     HPrz    T    C        0      0        2 
  22 chr22_19650347     ZBoe    T    C        1      2        2 
  22 chr22_19650347     ZGre    T    C        0      0        2 
  22 chr22_19650347     ZHar    T    C        0      0        2 
  22 chr22_19650347   Sample    T    C        0      0        2 
  22 chr22_19651598     AAsi    A    G        1      2        2 
  22 chr22_19651598     AKia    A    G        0      0        2 
  22 chr22_19651598     AOna    A    G        0      0        2 
  22 chr22_19651598     ASom    A    G        1      2        2 
  22 chr22_19651598     HCab    A    G        0      0        2 
  22 chr22_19651598     HPrz    A    G        0      0        2 
  22 chr22_19651598     ZBoe    A    G        0      0        2 
  22 chr22_19651598     ZGre    A    G        0      0        2 
  22 chr22_19651598     ZHar    A    G        0      0        2 
  22 chr22_19651598   Sample    A    G        1      2        2 
  22 chr22_19654263     AAsi    T    C        1      2        2 
  22 chr22_19654263     AKia    T    C        0      0        2 
  22 chr22_19654263     AOna    T    C        0      0        2 
  22 chr22_19654263     ASom    T    C        1      2        2 
  22 chr22_19654263     HCab    T    C        1      2        2 
  22 chr22_19654263     HPrz    T    C        1      2        2 
  22 chr22_19654263     ZBoe    T    C        0      0        2 
  22 chr22_19654263     ZGre    T    C        0      0        2 
  22 chr22_19654263     ZHar    T    C        0      0        2 
  22 chr22_19654263   Sample    T    C        1      2        2 
  22 chr22_19658800     AAsi    A    C        0      0        2 
  22 chr22_19658800     AKia    A    C        0      0        2 
  22 chr22_19658800     AOna    A    C        0      0        2 
  22 chr22_19658800     ASom    A    C        0      0        2 
  22 chr22_19658800     HCab    A    C        1      2        2 
  22 chr22_19658800     HPrz    A    C        1      2        2 
  22 chr22_19658800     ZBoe    A    C        0      0        2 
  22 chr22_19658800     ZGre    A    C        0      0        2 
  22 chr22_19658800     ZHar    A    C        0      0        2 
  22 chr22_19658800   Sample    A    C        0      0        2 
  22 chr22_19660299     AAsi    A    G        0      0        2 
  22 chr22_19660299     AKia    A    G        1      2        2 
  22 chr22_19660299     AOna    A    G        1      2        2 
  22 chr22_19660299     ASom    A    G        0      0        2 
  22 chr22_19660299     HCab    A    G        0      0        2 
  22 chr22_19660299     HPrz    A    G        0      0        2 
  22 chr22_19660299     ZBoe    A    G        0      0        2 
  22 chr22_19660299     ZGre    A    G        0      0        2 
  22 chr22_19660299     ZHar    A    G        0      0        2 
  22 chr22_19660299   Sample    A    G        0      0        2 
  22 chr22_19662325     AAsi    A    G        0      0        2 
  22 chr22_19662325     AKia    A    G        0      0        2 
  22 chr22_19662325     AOna    A    G        0      0        2 
  22 chr22_19662325     ASom    A    G        0      0        2 
  22 chr22_19662325     HCab    A    G        0      0        2 
  22 chr22_19662325     HPrz    A    G        0      0        2 
  22 chr22_19662325     ZBoe    A    G        0      0        2 
  22 chr22_19662325     ZGre    A    G      0.5      1        2 
  22 chr22_19662325     ZHar    A    G        0      0        2 
  22 chr22_19662325   Sample    A    G        0      0        2 
  22 chr22_19664114     AAsi    A    T        0      0        2 
  22 chr22_19664114     AKia    A    T        0      0        2 
  22 chr22_19664114     AOna    A    T        0      0        2 
  22 chr22_19664114     ASom    A    T        0      0        2 
  22 chr22_19664114     HCab    A    T      0.5      1        2 
  22 chr22_19664114     HPrz    A    T      0.5      1        2 
  22 chr22_19664114     ZBoe    A    T        0      0        2 
  22 chr22_19664114     ZGre    A    T        0      0        2 
  22 chr22_19664114     ZHar    A    T        0      0        2 
  22 chr22_19664114   Sample    A    T        0      0        2 
  22 chr22_19669960     AAsi    A    G        0      0        2 
  22 chr22_19669960     AKia    A    G        0      0        2 
  22 chr22_19669960     AOna    A    G        0      0        2 
  22 chr22_19669960     ASom    A    G      0.5      1        2 
  22 chr22_19669960     HCab    A    G        0      0        2 
  22 chr22_19669960     HPrz    A    G        0      0        2 
  22 chr22_19669960     ZBoe    A    G        0      0        2 
  22 chr22_19669960     ZGre    A    G        0      0        2 
  22 chr22_19669960     ZHar    A    G        0      0        2 
  22 chr22_19669960   Sample    A    G        0      0        2 
  22 chr22_19670082     AAsi    C    G        0      0        2 
  22 chr22_19670082     AKia    C    G        0      0        2 
  22 chr22_19670082     AOna    C    G        0      0        2 
  22 chr22_19670082     ASom    C    G        0      0        2 
  22 chr22_19670082     HCab    C    G        1      2        2 
  22 chr22_19670082     HPrz    C    G        1      2        2 
  22 chr22_19670082     ZBoe    C    G        0      0        2 
  22 chr22_19670082     ZGre    C    G        0      0        2 
  22 chr22_19670082     ZHar    C    G        0      0        2 
  22 chr22_19670082   Sample    C    G        0      0        2 
  22 chr22_19671563     AAsi    G    A        0      0        2 
  22 chr22_19671563     AKia    G    A      0.5      1        2 
  22 chr22_19671563     AOna    G    A        0      0        2 
  22 chr22_19671563     ASom    G    A        0      0        2 
  22 chr22_19671563     HCab    G    A        0      0        2 
  22 chr22_19671563     HPrz    G    A        0      0        2 
  22 chr22_19671563     ZBoe    G    A        0      0        2 
  22 chr22_19671563     ZGre    G    A        0      0        2 
  22 chr22_19671563     ZHar    G    A        0      0        2 
  22 chr22_19671563   Sample    G    A        0      0        2 
  22 chr22_19671927     AAsi    G    T        0      0        2 
  22 chr22_19671927     AKia    G    T        0      0        2 
  22 chr22_19671927     AOna    G    T        0      0        2 
  22 chr22_19671927     ASom    G    T      0.5      1        2 
  22 chr22_19671927     HCab    G    T        0      0        2 
  22 chr22_19671927     HPrz    G    T        0      0        2 
  22 chr22_19671927     ZBoe    G    T        0      0        2 
  22 chr22_19671927     ZGre    G    T        0      0        2 
  22 chr22_19671927     ZHar    G    T        0      0        2 
  22 chr22_19671927   Sample    G    T        0      0        2 
  22 chr22_19672477     AAsi    G    A        0      0        2 
  22 chr22_19672477     AKia    G    A        0      0        2 
  22 chr22_19672477     AOna    G    A        0      0        2 
  22 chr22_19672477     ASom    G    A        0      0        2 
  22 chr22_19672477     HCab    G    A        1      2        2 
  22 chr22_19672477     HPrz    G    A        1      2        2 
  22 chr22_19672477     ZBoe    G    A        0      0        2 
  22 chr22_19672477     ZGre    G    A        0      0        2 
  22 chr22_19672477     ZHar    G    A        0      0        2 
  22 chr22_19672477   Sample    G    A        0      0        2 
  22 chr22_19675290     AAsi    T    C        0      0        2 
  22 chr22_19675290     AKia    T    C        0      0        2 
  22 chr22_19675290     AOna    T    C        0      0        2 
  22 chr22_19675290     ASom    T    C        0      0        2 
  22 chr22_19675290     HCab    T    C        0      0        2 
  22 chr22_19675290     HPrz    T    C        0      0        2 
  22 chr22_19675290     ZBoe    T    C        1      2        2 
  22 chr22_19675290     ZGre    T    C        1      2        2 
  22 chr22_19675290     ZHar    T    C        1      2        2 
  22 chr22_19675290   Sample    T    C        0      0        2 
  22 chr22_19676319     AAsi    G    A        0      0        2 
  22 chr22_19676319     AKia    G    A        0      0        2 
  22 chr22_19676319     AOna    G    A        0      0        2 
  22 chr22_19676319     ASom    G    A        0      0        2 
  22 chr22_19676319     HCab    G    A        1      2        2 
  22 chr22_19676319     HPrz    G    A        1      2        2 
  22 chr22_19676319     ZBoe    G    A        0      0        2 
  22 chr22_19676319     ZGre    G    A        0      0        2 
  22 chr22_19676319     ZHar    G    A        0      0        2 
  22 chr22_19676319   Sample    G    A        0      0        2 
  22 chr22_19685500     AAsi    C    G        0      0        2 
  22 chr22_19685500     AKia    C    G        0      0        2 
  22 chr22_19685500     AOna    C    G        0      0        2 
  22 chr22_19685500     ASom    C    G        0      0        2 
  22 chr22_19685500     HCab    C    G        1      2        2 
  22 chr22_19685500     HPrz    C    G        1      2        2 
  22 chr22_19685500     ZBoe    C    G        0      0        2 
  22 chr22_19685500     ZGre    C    G        0      0        2 
  22 chr22_19685500     ZHar    C    G        0      0        2 
  22 chr22_19685500   Sample    C    G        0      0        2 
  22 chr22_19688027     AAsi    C    T        0      0        2 
  22 chr22_19688027     AKia    C    T        0      0        2 
  22 chr22_19688027     AOna    C    T        0      0        2 
  22 chr22_19688027     ASom    C    T        0      0        2 
  22 chr22_19688027     HCab    C    T        0      0        2 
  22 chr22_19688027     HPrz    C    T        0      0        2 
  22 chr22_19688027     ZBoe    C    T        0      0        2 
  22 chr22_19688027     ZGre    C    T      0.5      1        2 
  22 chr22_19688027     ZHar    C    T        0      0        2 
  22 chr22_19688027   Sample    C    T        0      0        2 
  22 chr22_19698253     AAsi    C    T        0      0        2 
  22 chr22_19698253     AKia    C    T        0      0        2 
  22 chr22_19698253     AOna    C    T        0      0        2 
  22 chr22_19698253     ASom    C    T        0      0        2 
  22 chr22_19698253     HCab    C    T        1      2        2 
  22 chr22_19698253     HPrz    C    T        1      2        2 
  22 chr22_19698253     ZBoe    C    T        0      0        2 
  22 chr22_19698253     ZGre    C    T        0      0        2 
  22 chr22_19698253     ZHar    C    T        0      0        2 
  22 chr22_19698253   Sample    C    T        0      0        2 
  22 chr22_19704902     AAsi    C    T        0      0        2 
  22 chr22_19704902     AKia    C    T        1      2        2 
  22 chr22_19704902     AOna    C    T      0.5      1        2 
  22 chr22_19704902     ASom    C    T        0      0        2 
  22 chr22_19704902     HCab    C    T        0      0        2 
  22 chr22_19704902     HPrz    C    T        0      0        2 
  22 chr22_19704902     ZBoe    C    T        0      0        2 
  22 chr22_19704902     ZGre    C    T        0      0        2 
  22 chr22_19704902     ZHar    C    T        0      0        2 
  22 chr22_19704902   Sample    C    T        0      0        2 
  22 chr22_19706378     AAsi    C    T        0      0        2 
  22 chr22_19706378     AKia    C    T        0      0        2 
  22 chr22_19706378     AOna    C    T        0      0        2 
  22 chr22_19706378     ASom    C    T        0      0        2 
  22 chr22_19706378     HCab    C    T        1      2        2 
  22 chr22_19706378     HPrz    C    T        1      2        2 
  22 chr22_19706378     ZBoe    C    T        0      0        2 
  22 chr22_19706378     ZGre    C    T        0      0        2 
  22 chr22_19706378     ZHar    C    T        0      0        2 
  22 chr22_19706378   Sample    C    T        0      0        2 
  22 chr22_19707753     AAsi    C    T        0      0        2 
  22 chr22_19707753     AKia    C    T        0      0        2 
  22 chr22_19707753     AOna    C    T        0      0        2 
  22 chr22_19707753     ASom    C    T        0      0        2 
  22 chr22_19707753     HCab    C    T        0      0        2 
  22 chr22_19707753     HPrz    C    T        0      0        2 
  22 chr22_19707753     ZBoe    C    T        0      0        2 
  22 chr22_19707753     ZGre    C    T        0      0        2 
  22 chr22_19707753     ZHar    C    T        1      2        2 
  22 chr22_19707753   Sample    C    T        0      0        2 
  22 chr22_19708980     AAsi    C    T        0      0        2 
  22 chr22_19708980     AKia    C    T        0      0        2 
  22 chr22_19708980     AOna    C    T        0      0        2 
  22 chr22_19708980     ASom    C    T        0      0        2 
  22 chr22_19708980     HCab    C    T        0      0        2 
  22 chr22_19708980     HPrz    C    T        0      0        2 
  22 chr22_19708980     ZBoe    C    T        0      0        2 
  22 chr22_19708980     ZGre    C    T      0.5      1        2 
  22 chr22_19708980     ZHar    C    T        0      0        2 
  22 chr22_19708980   Sample    C    T        0      0        2 
  22 chr22_19711428     AAsi    G    A        1      2        2 
  22 chr22_19711428     AKia    G    A        0      0        2 
  22 chr22_19711428     AOna    G    A        0      0        2 
  22 chr22_19711428     ASom    G    A        0      0        2 
  22 chr22_19711428     HCab    G    A        0      0        2 
  22 chr22_19711428     HPrz    G    A        0      0        2 
  22 chr22_19711428     ZBoe    G    A        0      0        2 
  22 chr22_19711428     ZGre    G    A        0      0        2 
  22 chr22_19711428     ZHar    G    A        0      0        2 
  22 chr22_19711428   Sample    G    A        0      0        2 
  22 chr22_19713358     AAsi    A    G        0      0        2 
  22 chr22_19713358     AKia    A    G        0      0        2 
  22 chr22_19713358     AOna    A    G        0      0        2 
  22 chr22_19713358     ASom    A    G        0      0        2 
  22 chr22_19713358     HCab    A    G        0      0        2 
  22 chr22_19713358     HPrz    A    G        0      0        2 
  22 chr22_19713358     ZBoe    A    G        1      2        2 
  22 chr22_19713358     ZGre    A    G        0      0        2 
  22 chr22_19713358     ZHar    A    G        0      0        2 
  22 chr22_19713358   Sample    A    G        0      0        2 
  22 chr22_19713828     AAsi    A    T        1      2        2 
  22 chr22_19713828     AKia    A    T        0      0        2 
  22 chr22_19713828     AOna    A    T        0      0        2 
  22 chr22_19713828     ASom    A    T        1      2        2 
  22 chr22_19713828     HCab    A    T        0      0        2 
  22 chr22_19713828     HPrz    A    T        0      0        2 
  22 chr22_19713828     ZBoe    A    T        0      0        2 
  22 chr22_19713828     ZGre    A    T        0      0        2 
  22 chr22_19713828     ZHar    A    T        0      0        2 
  22 chr22_19713828   Sample    A    T        1      2        2 
  22 chr22_19715206     AAsi    C    T        0      0        2 
  22 chr22_19715206     AKia    C    T        0      0        2 
  22 chr22_19715206     AOna    C    T        0      0        2 
  22 chr22_19715206     ASom    C    T        0      0        2 
  22 chr22_19715206     HCab    C    T        1      2        2 
  22 chr22_19715206     HPrz    C    T        1      2        2 
  22 chr22_19715206     ZBoe    C    T        0      0        2 
  22 chr22_19715206     ZGre    C    T        0      0        2 
  22 chr22_19715206     ZHar    C    T        0      0        2 
  22 chr22_19715206   Sample    C    T        0      0        2 
  22 chr22_19718164     AAsi    C    A        0      0        2 
  22 chr22_19718164     AKia    C    A        0      0        2 
  22 chr22_19718164     AOna    C    A        0      0        2 
  22 chr22_19718164     ASom    C    A        0      0        2 
  22 chr22_19718164     HCab    C    A        1      2        2 
  22 chr22_19718164     HPrz    C    A        1      2        2 
  22 chr22_19718164     ZBoe    C    A        0      0        2 
  22 chr22_19718164     ZGre    C    A        0      0        2 
  22 chr22_19718164     ZHar    C    A        0      0        2 
  22 chr22_19718164   Sample    C    A        1      2        2 
  22 chr22_19722438     AAsi    T    C        0      0        2 
  22 chr22_19722438     AKia    T    C        0      0        2 
  22 chr22_19722438     AOna    T    C        0      0        2 
  22 chr22_19722438     ASom    T    C        0      0        2 
  22 chr22_19722438     HCab    T    C        1      2        2 
  22 chr22_19722438     HPrz    T    C        1      2        2 
  22 chr22_19722438     ZBoe    T    C        0      0        2 
  22 chr22_19722438     ZGre    T    C        0      0        2 
  22 chr22_19722438     ZHar    T    C        0      0        2 
  22 chr22_19722438   Sample    T    C        0      0        2 
  22 chr22_19736993     AAsi    A    G        0      0        2 
  22 chr22_19736993     AKia    A    G        0      0        2 
  22 chr22_19736993     AOna    A    G        0      0        2 
  22 chr22_19736993     ASom    A    G        0      0        2 
  22 chr22_19736993     HCab    A    G        1      2        2 
  22 chr22_19736993     HPrz    A    G        1      2        2 
  22 chr22_19736993     ZBoe    A    G        0      0        2 
  22 chr22_19736993     ZGre    A    G        0      0        2 
  22 chr22_19736993     ZHar    A    G        0      0        2 
  22 chr22_19736993   Sample    A    G        0      0        2 
  22 chr22_19746151     AAsi    G    A        0      0        2 
  22 chr22_19746151     AKia    G    A        0      0        2 
  22 chr22_19746151     AOna    G    A        0      0        2 
  22 chr22_19746151     ASom    G    A        0      0        2 
  22 chr22_19746151     HCab    G    A        1      2        2 
  22 chr22_19746151     HPrz    G    A        1      2        2 
  22 chr22_19746151     ZBoe    G    A        0      0        2 
  22 chr22_19746151     ZGre    G    A        0      0        2 
  22 chr22_19746151     ZHar    G    A        0      0        2 
  22 chr22_19746151   Sample    G    A        0      0        2 
  22 chr22_19748043     AAsi    G    A        0      0        2 
  22 chr22_19748043     AKia    G    A        0      0        2 
  22 chr22_19748043     AOna    G    A        0      0        2 
  22 chr22_19748043     ASom    G    A        0      0        2 
  22 chr22_19748043     HCab    G    A        0      0        2 
  22 chr22_19748043     HPrz    G    A        0      0        2 
  22 chr22_19748043     ZBoe    G    A        0      0        2 
  22 chr22_19748043     ZGre    G    A        0      0        2 
  22 chr22_19748043     ZHar    G    A        1      2        2 
  22 chr22_19748043   Sample    G    A        0      0        2 
  22 chr22_19750969     AAsi    G    A        0      0        2 
  22 chr22_19750969     AKia    G    A        0      0        2 
  22 chr22_19750969     AOna    G    A        0      0        2 
  22 chr22_19750969     ASom    G    A        0      0        2 
  22 chr22_19750969     HCab    G    A        0      0        2 
  22 chr22_19750969     HPrz    G    A        0      0        2 
  22 chr22_19750969     ZBoe    G    A        1      2        2 
  22 chr22_19750969     ZGre    G    A        0      0        2 
  22 chr22_19750969     ZHar    G    A        0      0        2 
  22 chr22_19750969   Sample    G    A        0      0        2 
  22 chr22_19757292     AAsi    C    G        0      0        2 
  22 chr22_19757292     AKia    C    G        0      0        2 
  22 chr22_19757292     AOna    C    G        0      0        2 
  22 chr22_19757292     ASom    C    G        0      0        2 
  22 chr22_19757292     HCab    C    G        1      2        2 
  22 chr22_19757292     HPrz    C    G        1      2        2 
  22 chr22_19757292     ZBoe    C    G        0      0        2 
  22 chr22_19757292     ZGre    C    G        0      0        2 
  22 chr22_19757292     ZHar    C    G        0      0        2 
  22 chr22_19757292   Sample    C    G        0      0        2 
  22 chr22_19758054     AAsi    A    G        0      0        2 
  22 chr22_19758054     AKia    A    G        0      0        2 
  22 chr22_19758054     AOna    A    G        0      0        2 
  22 chr22_19758054     ASom    A    G        0      0        2 
  22 chr22_19758054     HCab    A    G        1      2        2 
  22 chr22_19758054     HPrz    A    G        1      2        2 
  22 chr22_19758054     ZBoe    A    G        0      0        2 
  22 chr22_19758054     ZGre    A    G        0      0        2 
  22 chr22_19758054     ZHar    A    G        0      0        2 
  22 chr22_19758054   Sample    A    G        0      0        2 
  22 chr22_19761380     AAsi    C    T        0      0        2 
  22 chr22_19761380     AKia    C    T        0      0        2 
  22 chr22_19761380     AOna    C    T        0      0        2 
  22 chr22_19761380     ASom    C    T        0      0        2 
  22 chr22_19761380     HCab    C    T        0      0        2 
  22 chr22_19761380     HPrz    C    T        0      0        2 
  22 chr22_19761380     ZBoe    C    T      0.5      1        2 
  22 chr22_19761380     ZGre    C    T        0      0        2 
  22 chr22_19761380     ZHar    C    T        0      0        2 
  22 chr22_19761380   Sample    C    T        0      0        2 
  22 chr22_19782301     AAsi    A    G        0      0        2 
  22 chr22_19782301     AKia    A    G        0      0        2 
  22 chr22_19782301     AOna    A    G        0      0        2 
  22 chr22_19782301     ASom    A    G        0      0        2 
  22 chr22_19782301     HCab    A    G        0      0        2 
  22 chr22_19782301     HPrz    A    G        0      0        2 
  22 chr22_19782301     ZBoe    A    G        0      0        2 
  22 chr22_19782301     ZGre    A    G        0      0        2 
  22 chr22_19782301     ZHar    A    G      0.5      1        2 
  22 chr22_19782301   Sample    A    G        0      0        2 
  22 chr22_19786288     AAsi    A    G        0      0        2 
  22 chr22_19786288     AKia    A    G        0      0        2 
  22 chr22_19786288     AOna    A    G        0      0        2 
  22 chr22_19786288     ASom    A    G        0      0        2 
  22 chr22_19786288     HCab    A    G        0      0        2 
  22 chr22_19786288     HPrz    A    G        0      0        2 
  22 chr22_19786288     ZBoe    A    G        0      0        2 
  22 chr22_19786288     ZGre    A    G        1      2        2 
  22 chr22_19786288     ZHar    A    G        0      0        2 
  22 chr22_19786288   Sample    A    G        0      0        2 
  22 chr22_19792653     AAsi    T    C        0      0        2 
  22 chr22_19792653     AKia    T    C        0      0        2 
  22 chr22_19792653     AOna    T    C        0      0        2 
  22 chr22_19792653     ASom    T    C        0      0        2 
  22 chr22_19792653     HCab    T    C        1      2        2 
  22 chr22_19792653     HPrz    T    C        1      2        2 
  22 chr22_19792653     ZBoe    T    C        0      0        2 
  22 chr22_19792653     ZGre    T    C        0      0        2 
  22 chr22_19792653     ZHar    T    C        0      0        2 
  22 chr22_19792653   Sample    T    C        1      2        2 
  22 chr22_19796007     AAsi    C    T        0      0        2 
  22 chr22_19796007     AKia    C    T        0      0        2 
  22 chr22_19796007     AOna    C    T        0      0        2 
  22 chr22_19796007     ASom    C    T        0      0        2 
  22 chr22_19796007     HCab    C    T        1      2        2 
  22 chr22_19796007     HPrz    C    T        1      2        2 
  22 chr22_19796007     ZBoe    C    T        0      0        2 
  22 chr22_19796007     ZGre    C    T        0      0        2 
  22 chr22_19796007     ZHar    C    T        0      0        2 
  22 chr22_19796007   Sample    C    T        0      0        2 
  22 chr22_19798611     AAsi    C    G        0      0        2 
  22 chr22_19798611     AKia    C    G        1      2        2 
  22 chr22_19798611     AOna    C    G        1      2        2 
  22 chr22_19798611     ASom    C    G        0      0        2 
  22 chr22_19798611     HCab    C    G        0      0        2 
  22 chr22_19798611     HPrz    C    G        0      0        2 
  22 chr22_19798611     ZBoe    C    G        0      0        2 
  22 chr22_19798611     ZGre    C    G        0      0        2 
  22 chr22_19798611     ZHar    C    G        0      0        2 
  22 chr22_19798611   Sample    C    G        0      0        2 
  22 chr22_19805624     AAsi    G    A        0      0        2 
  22 chr22_19805624     AKia    G    A        0      0        2 
  22 chr22_19805624     AOna    G    A        0      0        2 
  22 chr22_19805624     ASom    G    A        0      0        2 
  22 chr22_19805624     HCab    G    A        1      2        2 
  22 chr22_19805624     HPrz    G    A        1      2        2 
  22 chr22_19805624     ZBoe    G    A        0      0        2 
  22 chr22_19805624     ZGre    G    A        0      0        2 
  22 chr22_19805624     ZHar    G    A        0      0        2 
  22 chr22_19805624   Sample    G    A        0      0        2 
  22 chr22_19808407     AAsi    T    C        0      0        2 
  22 chr22_19808407     AKia    T    C        0      0        2 
  22 chr22_19808407     AOna    T    C        0      0        2 
  22 chr22_19808407     ASom    T    C        0      0        2 
  22 chr22_19808407     HCab    T    C      0.5      1        2 
  22 chr22_19808407     HPrz    T    C        0      0        2 
  22 chr22_19808407     ZBoe    T    C        0      0        2 
  22 chr22_19808407     ZGre    T    C        0      0        2 
  22 chr22_19808407     ZHar    T    C        0      0        2 
  22 chr22_19808407   Sample    T    C        0      0        2 
  22 chr22_19815577     AAsi    C    G        0      0        2 
  22 chr22_19815577     AKia    C    G        0      0        2 
  22 chr22_19815577     AOna    C    G        0      0        2 
  22 chr22_19815577     ASom    C    G        0      0        2 
  22 chr22_19815577     HCab    C    G        0      0        2 
  22 chr22_19815577     HPrz    C    G        0      0        2 
  22 chr22_19815577     ZBoe    C    G        0      0        2 
  22 chr22_19815577     ZGre    C    G        0      0        2 
  22 chr22_19815577     ZHar    C    G      0.5      1        2 
  22 chr22_19815577   Sample    C    G        0      0        2 
  22 chr22_19831273     AAsi    A    G        0      0        2 
  22 chr22_19831273     AKia    A    G      0.5      1        2 
  22 chr22_19831273     AOna    A    G        0      0        2 
  22 chr22_19831273     ASom    A    G        0      0        2 
  22 chr22_19831273     HCab    A    G        0      0        2 
  22 chr22_19831273     HPrz    A    G        0      0        2 
  22 chr22_19831273     ZBoe    A    G        0      0        2 
  22 chr22_19831273     ZGre    A    G        0      0        2 
  22 chr22_19831273     ZHar    A    G        0      0        2 
  22 chr22_19831273   Sample    A    G        0      0        2 
  22 chr22_19834897     AAsi    G    A        0      0        2 
  22 chr22_19834897     AKia    G    A        0      0        2 
  22 chr22_19834897     AOna    G    A        0      0        2 
  22 chr22_19834897     ASom    G    A        0      0        2 
  22 chr22_19834897     HCab    G    A        0      0        2 
  22 chr22_19834897     HPrz    G    A        0      0        2 
  22 chr22_19834897     ZBoe    G    A        0      0        2 
  22 chr22_19834897     ZGre    G    A        0      0        2 
  22 chr22_19834897     ZHar    G    A        1      2        2 
  22 chr22_19834897   Sample    G    A        0      0        2 
  22 chr22_19845274     AAsi    A    G        0      0        2 
  22 chr22_19845274     AKia    A    G        0      0        2 
  22 chr22_19845274     AOna    A    G        0      0        2 
  22 chr22_19845274     ASom    A    G        0      0        2 
  22 chr22_19845274     HCab    A    G        1      2        2 
  22 chr22_19845274     HPrz    A    G        1      2        2 
  22 chr22_19845274     ZBoe    A    G        0      0        2 
  22 chr22_19845274     ZGre    A    G        0      0        2 
  22 chr22_19845274     ZHar    A    G        0      0        2 
  22 chr22_19845274   Sample    A    G        0      0        2 
  22 chr22_19848924     AAsi    G    A        0      0        2 
  22 chr22_19848924     AKia    G    A        0      0        2 
  22 chr22_19848924     AOna    G    A        0      0        2 
  22 chr22_19848924     ASom    G    A        0      0        2 
  22 chr22_19848924     HCab    G    A        1      2        2 
  22 chr22_19848924     HPrz    G    A        1      2        2 
  22 chr22_19848924     ZBoe    G    A        0      0        2 
  22 chr22_19848924     ZGre    G    A        0      0        2 
  22 chr22_19848924     ZHar    G    A        0      0        2 
  22 chr22_19848924   Sample    G    A        0      0        2 
  22 chr22_19858667     AAsi    A    T        0      0        2 
  22 chr22_19858667     AKia    A    T        0      0        2 
  22 chr22_19858667     AOna    A    T        0      0        2 
  22 chr22_19858667     ASom    A    T        0      0        2 
  22 chr22_19858667     HCab    A    T        1      2        2 
  22 chr22_19858667     HPrz    A    T        1      2        2 
  22 chr22_19858667     ZBoe    A    T        0      0        2 
  22 chr22_19858667     ZGre    A    T        0      0        2 
  22 chr22_19858667     ZHar    A    T        0      0        2 
  22 chr22_19858667   Sample    A    T        0      0        2 
  22 chr22_19890757     AAsi    C    T        0      0        2 
  22 chr22_19890757     AKia    C    T        0      0        2 
  22 chr22_19890757     AOna    C    T        0      0        2 
  22 chr22_19890757     ASom    C    T        0      0        2 
  22 chr22_19890757     HCab    C    T        0      0        2 
  22 chr22_19890757     HPrz    C    T        0      0        2 
  22 chr22_19890757     ZBoe    C    T        0      0        2 
  22 chr22_19890757     ZGre    C    T        0      0        2 
  22 chr22_19890757     ZHar    C    T        1      2        2 
  22 chr22_19890757   Sample    C    T        0      0        2 
  22 chr22_19896638     AAsi    G    A        0      0        2 
  22 chr22_19896638     AKia    G    A        0      0        2 
  22 chr22_19896638     AOna    G    A        0      0        2 
  22 chr22_19896638     ASom    G    A        0      0        2 
  22 chr22_19896638     HCab    G    A        1      2        2 
  22 chr22_19896638     HPrz    G    A        1      2        2 
  22 chr22_19896638     ZBoe    G    A        0      0        2 
  22 chr22_19896638     ZGre    G    A        0      0        2 
  22 chr22_19896638     ZHar    G    A        0      0        2 
  22 chr22_19896638   Sample    G    A        0      0        2 
  22 chr22_19898586     AAsi    T    C        0      0        2 
  22 chr22_19898586     AKia    T    C        0      0        2 
  22 chr22_19898586     AOna    T    C        0      0        2 
  22 chr22_19898586     ASom    T    C        0      0        2 
  22 chr22_19898586     HCab    T    C      0.5      1        2 
  22 chr22_19898586     HPrz    T    C        0      0        2 
  22 chr22_19898586     ZBoe    T    C        0      0        2 
  22 chr22_19898586     ZGre    T    C        0      0        2 
  22 chr22_19898586     ZHar    T    C        0      0        2 
  22 chr22_19898586   Sample    T    C        0      0        2 
  22 chr22_19908797     AAsi    T    C        0      0        2 
  22 chr22_19908797     AKia    T    C        0      0        2 
  22 chr22_19908797     AOna    T    C        0      0        2 
  22 chr22_19908797     ASom    T    C        0      0        2 
  22 chr22_19908797     HCab    T    C        0      0        2 
  22 chr22_19908797     HPrz    T    C        0      0        2 
  22 chr22_19908797     ZBoe    T    C        0      0        2 
  22 chr22_19908797     ZGre    T    C        0      0        2 
  22 chr22_19908797     ZHar    T    C        1      2        2 
  22 chr22_19908797   Sample    T    C        0      0        2 
  22 chr22_19909082     AAsi    A    C        0      0        2 
  22 chr22_19909082     AKia    A    C        0      0        2 
  22 chr22_19909082     AOna    A    C        0      0        2 
  22 chr22_19909082     ASom    A    C        0      0        2 
  22 chr22_19909082     HCab    A    C        0      0        2 
  22 chr22_19909082     HPrz    A    C        0      0        2 
  22 chr22_19909082     ZBoe    A    C        0      0        2 
  22 chr22_19909082     ZGre    A    C        0      0        2 
  22 chr22_19909082     ZHar    A    C      0.5      1        2 
  22 chr22_19909082   Sample    A    C        0      0        2 
  22 chr22_19920776     AAsi    G    C        0      0        2 
  22 chr22_19920776     AKia    G    C        0      0        2 
  22 chr22_19920776     AOna    G    C        0      0        2 
  22 chr22_19920776     ASom    G    C        0      0        2 
  22 chr22_19920776     HCab    G    C        1      2        2 
  22 chr22_19920776     HPrz    G    C        1      2        2 
  22 chr22_19920776     ZBoe    G    C        0      0        2 
  22 chr22_19920776     ZGre    G    C        0      0        2 
  22 chr22_19920776     ZHar    G    C        0      0        2 
  22 chr22_19920776   Sample    G    C        0      0        2 
  22 chr22_19928652     AAsi    T    C        0      0        2 
  22 chr22_19928652     AKia    T    C        0      0        2 
  22 chr22_19928652     AOna    T    C        0      0        2 
  22 chr22_19928652     ASom    T    C        0      0        2 
  22 chr22_19928652     HCab    T    C        0      0        2 
  22 chr22_19928652     HPrz    T    C        0      0        2 
  22 chr22_19928652     ZBoe    T    C        0      0        2 
  22 chr22_19928652     ZGre    T    C        0      0        2 
  22 chr22_19928652     ZHar    T    C        1      2        2 
  22 chr22_19928652   Sample    T    C        0      0        2 
  22 chr22_19928680     AAsi    C    T        0      0        2 
  22 chr22_19928680     AKia    C    T        1      2        2 
  22 chr22_19928680     AOna    C    T        1      2        2 
  22 chr22_19928680     ASom    C    T        0      0        2 
  22 chr22_19928680     HCab    C    T        0      0        2 
  22 chr22_19928680     HPrz    C    T        0      0        2 
  22 chr22_19928680     ZBoe    C    T        0      0        2 
  22 chr22_19928680     ZGre    C    T        0      0        2 
  22 chr22_19928680     ZHar    C    T        0      0        2 
  22 chr22_19928680   Sample    C    T        0      0        2 
  22 chr22_19938133     AAsi    G    C        0      0        2 
  22 chr22_19938133     AKia    G    C        0      0        2 
  22 chr22_19938133     AOna    G    C        0      0        2 
  22 chr22_19938133     ASom    G    C        0      0        2 
  22 chr22_19938133     HCab    G    C        0      0        2 
  22 chr22_19938133     HPrz    G    C        0      0        2 
  22 chr22_19938133     ZBoe    G    C        0      0        2 
  22 chr22_19938133     ZGre    G    C        1      2        2 
  22 chr22_19938133     ZHar    G    C        0      0        2 
  22 chr22_19938133   Sample    G    C        0      0        2 
  22 chr22_19939571     AAsi    G    C        0      0        2 
  22 chr22_19939571     AKia    G    C        0      0        2 
  22 chr22_19939571     AOna    G    C        0      0        2 
  22 chr22_19939571     ASom    G    C        0      0        2 
  22 chr22_19939571     HCab    G    C        0      0        2 
  22 chr22_19939571     HPrz    G    C        0      0        2 
  22 chr22_19939571     ZBoe    G    C        0      0        2 
  22 chr22_19939571     ZGre    G    C        1      2        2 
  22 chr22_19939571     ZHar    G    C        0      0        2 
  22 chr22_19939571   Sample    G    C        0      0        2 
  22 chr22_19940972     AAsi    T    C        0      0        2 
  22 chr22_19940972     AKia    T    C        0      0        2 
  22 chr22_19940972     AOna    T    C        0      0        2 
  22 chr22_19940972     ASom    T    C        0      0        2 
  22 chr22_19940972     HCab    T    C        1      2        2 
  22 chr22_19940972     HPrz    T    C        1      2        2 
  22 chr22_19940972     ZBoe    T    C        0      0        2 
  22 chr22_19940972     ZGre    T    C        0      0        2 
  22 chr22_19940972     ZHar    T    C        0      0        2 
  22 chr22_19940972   Sample    T    C        0      0        2 
  22 chr22_19945597     AAsi    A    G        0      0        2 
  22 chr22_19945597     AKia    A    G        1      2        2 
  22 chr22_19945597     AOna    A    G        1      2        2 
  22 chr22_19945597     ASom    A    G        0      0        2 
  22 chr22_19945597     HCab    A    G        0      0        2 
  22 chr22_19945597     HPrz    A    G        0      0        2 
  22 chr22_19945597     ZBoe    A    G        0      0        2 
  22 chr22_19945597     ZGre    A    G        0      0        2 
  22 chr22_19945597     ZHar    A    G        0      0        2 
  22 chr22_19945597   Sample    A    G        0      0        2 
  22 chr22_19961041     AAsi    A    G        1      2        2 
  22 chr22_19961041     AKia    A    G        0      0        2 
  22 chr22_19961041     AOna    A    G        0      0        2 
  22 chr22_19961041     ASom    A    G        0      0        2 
  22 chr22_19961041     HCab    A    G        0      0        2 
  22 chr22_19961041     HPrz    A    G        0      0        2 
  22 chr22_19961041     ZBoe    A    G        0      0        2 
  22 chr22_19961041     ZGre    A    G        0      0        2 
  22 chr22_19961041     ZHar    A    G        0      0        2 
  22 chr22_19961041   Sample    A    G        1      2        2 
  22 chr22_19962935     AAsi    G    C        0      0        2 
  22 chr22_19962935     AKia    G    C      0.5      1        2 
  22 chr22_19962935     AOna    G    C        0      0        2 
  22 chr22_19962935     ASom    G    C        0      0        2 
  22 chr22_19962935     HCab    G    C        1      2        2 
  22 chr22_19962935     HPrz    G    C        1      2        2 
  22 chr22_19962935     ZBoe    G    C        0      0        2 
  22 chr22_19962935     ZGre    G    C        0      0        2 
  22 chr22_19962935     ZHar    G    C        0      0        2 
  22 chr22_19962935   Sample    G    C        0      0        2 
  22 chr22_19962971     AAsi    G    A        0      0        2 
  22 chr22_19962971     AKia    G    A        0      0        2 
  22 chr22_19962971     AOna    G    A        0      0        2 
  22 chr22_19962971     ASom    G    A        0      0        2 
  22 chr22_19962971     HCab    G    A        1      2        2 
  22 chr22_19962971     HPrz    G    A        1      2        2 
  22 chr22_19962971     ZBoe    G    A        0      0        2 
  22 chr22_19962971     ZGre    G    A        0      0        2 
  22 chr22_19962971     ZHar    G    A        0      0        2 
  22 chr22_19962971   Sample    G    A        0      0        2 
  22 chr22_19974167     AAsi    T    C        0      0        2 
  22 chr22_19974167     AKia    T    C        0      0        2 
  22 chr22_19974167     AOna    T    C        0      0        2 
  22 chr22_19974167     ASom    T    C        0      0        2 
  22 chr22_19974167     HCab    T    C        0      0        2 
  22 chr22_19974167     HPrz    T    C        0      0        2 
  22 chr22_19974167     ZBoe    T    C        0      0        2 
  22 chr22_19974167     ZGre    T    C      0.5      1        2 
  22 chr22_19974167     ZHar    T    C        0      0        2 
  22 chr22_19974167   Sample    T    C        0      0        2 
  22 chr22_19976505     AAsi    A    T        0      0        2 
  22 chr22_19976505     AKia    A    T        0      0        2 
  22 chr22_19976505     AOna    A    T        0      0        2 
  22 chr22_19976505     ASom    A    T        0      0        2 
  22 chr22_19976505     HCab    A    T        0      0        2 
  22 chr22_19976505     HPrz    A    T        0      0        2 
  22 chr22_19976505     ZBoe    A    T        0      0        2 
  22 chr22_19976505     ZGre    A    T      0.5      1        2 
  22 chr22_19976505     ZHar    A    T        0      0        2 
  22 chr22_19976505   Sample    A    T        0      0        2 
  22 chr22_19979987     AAsi    T    C        0      0        2 
  22 chr22_19979987     AKia    T    C        0      0        2 
  22 chr22_19979987     AOna    T    C        0      0        2 
  22 chr22_19979987     ASom    T    C        0      0        2 
  22 chr22_19979987     HCab    T    C        0      0        2 
  22 chr22_19979987     HPrz    T    C        0      0        2 
  22 chr22_19979987     ZBoe    T    C      0.5      1        2 
  22 chr22_19979987     ZGre    T    C        0      0        2 
  22 chr22_19979987     ZHar    T    C        0      0        2 
  22 chr22_19979987   Sample    T    C        0      0        2 
  22 chr22_19980325     AAsi    C    T        0      0        2 
  22 chr22_19980325     AKia    C    T        0      0        2 
  22 chr22_19980325     AOna    C    T        0      0        2 
  22 chr22_19980325     ASom    C    T        0      0        2 
  22 chr22_19980325     HCab    C    T        0      0        2 
  22 chr22_19980325     HPrz    C    T        0      0        2 
  22 chr22_19980325     ZBoe    C    T        0      0        2 
  22 chr22_19980325     ZGre    C    T        0      0        2 
  22 chr22_19980325     ZHar    C    T        1      2        2 
  22 chr22_19980325   Sample    C    T        0      0        2 
  22 chr22_19985810     AAsi    T    G        0      0        2 
  22 chr22_19985810     AKia    T    G        0      0        2 
  22 chr22_19985810     AOna    T    G      0.5      1        2 
  22 chr22_19985810     ASom    T    G        0      0        2 
  22 chr22_19985810     HCab    T    G        0      0        2 
  22 chr22_19985810     HPrz    T    G        0      0        2 
  22 chr22_19985810     ZBoe    T    G        0      0        2 
  22 chr22_19985810     ZGre    T    G        0      0        2 
  22 chr22_19985810     ZHar    T    G        0      0        2 
  22 chr22_19985810   Sample    T    G        0      0        2 
  22 chr22_20005952     AAsi    C    G        0      0        2 
  22 chr22_20005952     AKia    C    G        0      0        2 
  22 chr22_20005952     AOna    C    G        0      0        2 
  22 chr22_20005952     ASom    C    G        0      0        2 
  22 chr22_20005952     HCab    C    G        0      0        2 
  22 chr22_20005952     HPrz    C    G        0      0        2 
  22 chr22_20005952     ZBoe    C    G      0.5      1        2 
  22 chr22_20005952     ZGre    C    G        0      0        2 
  22 chr22_20005952     ZHar    C    G        0      0        2 
  22 chr22_20005952   Sample    C    G        0      0        2 
  22 chr22_20007850     AAsi    T    C        0      0        2 
  22 chr22_20007850     AKia    T    C        0      0        2 
  22 chr22_20007850     AOna    T    C        0      0        2 
  22 chr22_20007850     ASom    T    C        0      0        2 
  22 chr22_20007850     HCab    T    C        0      0        2 
  22 chr22_20007850     HPrz    T    C        0      0        2 
  22 chr22_20007850     ZBoe    T    C      0.5      1        2 
  22 chr22_20007850     ZGre    T    C        0      0        2 
  22 chr22_20007850     ZHar    T    C        0      0        2 
  22 chr22_20007850   Sample    T    C        0      0        2 
  22 chr22_20011651     AAsi    C    T        0      0        2 
  22 chr22_20011651     AKia    C    T        0      0        2 
  22 chr22_20011651     AOna    C    T        0      0        2 
  22 chr22_20011651     ASom    C    T        0      0        2 
  22 chr22_20011651     HCab    C    T        0      0        2 
  22 chr22_20011651     HPrz    C    T        0      0        2 
  22 chr22_20011651     ZBoe    C    T        0      0        2 
  22 chr22_20011651     ZGre    C    T        1      2        2 
  22 chr22_20011651     ZHar    C    T        0      0        2 
  22 chr22_20011651   Sample    C    T        0      0        2 
  22 chr22_20017245     AAsi    T    C        0      0        2 
  22 chr22_20017245     AKia    T    C        0      0        2 
  22 chr22_20017245     AOna    T    C        0      0        2 
  22 chr22_20017245     ASom    T    C        0      0        2 
  22 chr22_20017245     HCab    T    C        1      2        2 
  22 chr22_20017245     HPrz    T    C        1      2        2 
  22 chr22_20017245     ZBoe    T    C        0      0        2 
  22 chr22_20017245     ZGre    T    C        0      0        2 
  22 chr22_20017245     ZHar    T    C        0      0        2 
  22 chr22_20017245   Sample    T    C        0      0        2 
  22 chr22_20031643     AAsi    A    G        0      0        2 
  22 chr22_20031643     AKia    A    G        0      0        2 
  22 chr22_20031643     AOna    A    G        0      0        2 
  22 chr22_20031643     ASom    A    G        0      0        2 
  22 chr22_20031643     HCab    A    G        0      0        2 
  22 chr22_20031643     HPrz    A    G        0      0        2 
  22 chr22_20031643     ZBoe    A    G      0.5      1        2 
  22 chr22_20031643     ZGre    A    G        0      0        2 
  22 chr22_20031643     ZHar    A    G        0      0        2 
  22 chr22_20031643   Sample    A    G        0      0        2 
  22 chr22_20032250     AAsi    T    C        0      0        2 
  22 chr22_20032250     AKia    T    C        0      0        2 
  22 chr22_20032250     AOna    T    C      0.5      1        2 
  22 chr22_20032250     ASom    T    C        0      0        2 
  22 chr22_20032250     HCab    T    C        0      0        2 
  22 chr22_20032250     HPrz    T    C        0      0        2 
  22 chr22_20032250     ZBoe    T    C        0      0        2 
  22 chr22_20032250     ZGre    T    C        0      0        2 
  22 chr22_20032250     ZHar    T    C        0      0        2 
  22 chr22_20032250   Sample    T    C        0      0        2 
  22 chr22_20034474     AAsi    T    C        0      0        2 
  22 chr22_20034474     AKia    T    C        1      2        2 
  22 chr22_20034474     AOna    T    C      0.5      1        2 
  22 chr22_20034474     ASom    T    C        0      0        2 
  22 chr22_20034474     HCab    T    C        0      0        2 
  22 chr22_20034474     HPrz    T    C        0      0        2 
  22 chr22_20034474     ZBoe    T    C        0      0        2 
  22 chr22_20034474     ZGre    T    C        0      0        2 
  22 chr22_20034474     ZHar    T    C        0      0        2 
  22 chr22_20034474   Sample    T    C        0      0        2 
  22 chr22_20037112     AAsi    C    T        0      0        2 
  22 chr22_20037112     AKia    C    T        0      0        2 
  22 chr22_20037112     AOna    C    T        0      0        2 
  22 chr22_20037112     ASom    C    T        0      0        2 
  22 chr22_20037112     HCab    C    T        1      2        2 
  22 chr22_20037112     HPrz    C    T        1      2        2 
  22 chr22_20037112     ZBoe    C    T        0      0        2 
  22 chr22_20037112     ZGre    C    T        0      0        2 
  22 chr22_20037112     ZHar    C    T        0      0        2 
  22 chr22_20037112   Sample    C    T        0      0        2 
  22 chr22_20037857     AAsi    G    T        0      0        2 
  22 chr22_20037857     AKia    G    T        0      0        2 
  22 chr22_20037857     AOna    G    T        0      0        2 
  22 chr22_20037857     ASom    G    T        0      0        2 
  22 chr22_20037857     HCab    G    T        0      0        2 
  22 chr22_20037857     HPrz    G    T        0      0        2 
  22 chr22_20037857     ZBoe    G    T      0.5      1        2 
  22 chr22_20037857     ZGre    G    T        0      0        2 
  22 chr22_20037857     ZHar    G    T        0      0        2 
  22 chr22_20037857   Sample    G    T        0      0        2 
  22 chr22_20053243     AAsi    T    C        0      0        2 
  22 chr22_20053243     AKia    T    C        0      0        2 
  22 chr22_20053243     AOna    T    C        0      0        2 
  22 chr22_20053243     ASom    T    C        0      0        2 
  22 chr22_20053243     HCab    T    C        0      0        2 
  22 chr22_20053243     HPrz    T    C        0      0        2 
  22 chr22_20053243     ZBoe    T    C        0      0        2 
  22 chr22_20053243     ZGre    T    C        0      0        2 
  22 chr22_20053243     ZHar    T    C        1      2        2 
  22 chr22_20053243   Sample    T    C        0      0        2 
  22 chr22_20059504     AAsi    T    C        0      0        2 
  22 chr22_20059504     AKia    T    C        0      0        2 
  22 chr22_20059504     AOna    T    C        0      0        2 
  22 chr22_20059504     ASom    T    C        0      0        2 
  22 chr22_20059504     HCab    T    C        0      0        2 
  22 chr22_20059504     HPrz    T    C        0      0        2 
  22 chr22_20059504     ZBoe    T    C      0.5      1        2 
  22 chr22_20059504     ZGre    T    C        1      2        2 
  22 chr22_20059504     ZHar    T    C        0      0        2 
  22 chr22_20059504   Sample    T    C        0      0        2 
  22 chr22_20059756     AAsi    A    G        1      2        2 
  22 chr22_20059756     AKia    A    G        0      0        2 
  22 chr22_20059756     AOna    A    G        0      0        2 
  22 chr22_20059756     ASom    A    G        1      2        2 
  22 chr22_20059756     HCab    A    G        0      0        2 
  22 chr22_20059756     HPrz    A    G        0      0        2 
  22 chr22_20059756     ZBoe    A    G        0      0        2 
  22 chr22_20059756     ZGre    A    G        0      0        2 
  22 chr22_20059756     ZHar    A    G        0      0        2 
  22 chr22_20059756   Sample    A    G        1      2        2 
  22 chr22_20061538     AAsi    A    G        1      2        2 
  22 chr22_20061538     AKia    A    G        0      0        2 
  22 chr22_20061538     AOna    A    G        0      0        2 
  22 chr22_20061538     ASom    A    G        1      2        2 
  22 chr22_20061538     HCab    A    G      0.5      1        2 
  22 chr22_20061538     HPrz    A    G        0      0        2 
  22 chr22_20061538     ZBoe    A    G        0      0        2 
  22 chr22_20061538     ZGre    A    G        0      0        2 
  22 chr22_20061538     ZHar    A    G        0      0        2 
  22 chr22_20061538   Sample    A    G        1      2        2 
  22 chr22_20062609     AAsi    C    T        0      0        2 
  22 chr22_20062609     AKia    C    T        0      0        2 
  22 chr22_20062609     AOna    C    T        0      0        2 
  22 chr22_20062609     ASom    C    T        0      0        2 
  22 chr22_20062609     HCab    C    T        0      0        2 
  22 chr22_20062609     HPrz    C    T        0      0        2 
  22 chr22_20062609     ZBoe    C    T      0.5      1        2 
  22 chr22_20062609     ZGre    C    T        0      0        2 
  22 chr22_20062609     ZHar    C    T        0      0        2 
  22 chr22_20062609   Sample    C    T        0      0        2 
  22 chr22_20062727     AAsi    C    A      0.5      1        2 
  22 chr22_20062727     AKia    C    A        0      0        2 
  22 chr22_20062727     AOna    C    A        0      0        2 
  22 chr22_20062727     ASom    C    A        0      0        2 
  22 chr22_20062727     HCab    C    A        0      0        2 
  22 chr22_20062727     HPrz    C    A        0      0        2 
  22 chr22_20062727     ZBoe    C    A        0      0        2 
  22 chr22_20062727     ZGre    C    A        0      0        2 
  22 chr22_20062727     ZHar    C    A        0      0        2 
  22 chr22_20062727   Sample    C    A        0      0        2 
  22 chr22_20074490     AAsi    G    A        0      0        2 
  22 chr22_20074490     AKia    G    A        0      0        2 
  22 chr22_20074490     AOna    G    A        0      0        2 
  22 chr22_20074490     ASom    G    A        0      0        2 
  22 chr22_20074490     HCab    G    A        1      2        2 
  22 chr22_20074490     HPrz    G    A        1      2        2 
  22 chr22_20074490     ZBoe    G    A        0      0        2 
  22 chr22_20074490     ZGre    G    A        0      0        2 
  22 chr22_20074490     ZHar    G    A        0      0        2 
  22 chr22_20074490   Sample    G    A        0      0        2 
  22 chr22_20084236     AAsi    T    G        0      0        2 
  22 chr22_20084236     AKia    T    G        0      0        2 
  22 chr22_20084236     AOna    T    G        0      0        2 
  22 chr22_20084236     ASom    T    G        0      0        2 
  22 chr22_20084236     HCab    T    G        0      0        2 
  22 chr22_20084236     HPrz    T    G      0.5      1        2 
  22 chr22_20084236     ZBoe    T    G        0      0        2 
  22 chr22_20084236     ZGre    T    G        0      0        2 
  22 chr22_20084236     ZHar    T    G        0      0        2 
  22 chr22_20084236   Sample    T    G        0      0        2 
  22 chr22_20087858     AAsi    C    T        1      2        2 
  22 chr22_20087858     AKia    C    T        1      2        2 
  22 chr22_20087858     AOna    C    T        1      2        2 
  22 chr22_20087858     ASom    C    T        1      2        2 
  22 chr22_20087858     HCab    C    T        0      0        2 
  22 chr22_20087858     HPrz    C    T        0      0        2 
  22 chr22_20087858     ZBoe    C    T        0      0        2 
  22 chr22_20087858     ZGre    C    T        0      0        2 
  22 chr22_20087858     ZHar    C    T        0      0        2 
  22 chr22_20087858   Sample    C    T        1      2        2 
  22 chr22_20089505     AAsi    A    G        0      0        2 
  22 chr22_20089505     AKia    A    G        0      0        2 
  22 chr22_20089505     AOna    A    G        0      0        2 
  22 chr22_20089505     ASom    A    G        0      0        2 
  22 chr22_20089505     HCab    A    G        0      0        2 
  22 chr22_20089505     HPrz    A    G      0.5      1        2 
  22 chr22_20089505     ZBoe    A    G        0      0        2 
  22 chr22_20089505     ZGre    A    G        0      0        2 
  22 chr22_20089505     ZHar    A    G        0      0        2 
  22 chr22_20089505   Sample    A    G        0      0        2 
  22 chr22_20094092     AAsi    G    A        0      0        2 
  22 chr22_20094092     AKia    G    A        0      0        2 
  22 chr22_20094092     AOna    G    A        0      0        2 
  22 chr22_20094092     ASom    G    A        0      0        2 
  22 chr22_20094092     HCab    G    A        0      0        2 
  22 chr22_20094092     HPrz    G    A      0.5      1        2 
  22 chr22_20094092     ZBoe    G    A        0      0        2 
  22 chr22_20094092     ZGre    G    A        0      0        2 
  22 chr22_20094092     ZHar    G    A        0      0        2 
  22 chr22_20094092   Sample    G    A        0      0        2 
  22 chr22_20107132     AAsi    C    T        0      0        2 
  22 chr22_20107132     AKia    C    T        0      0        2 
  22 chr22_20107132     AOna    C    T        0      0        2 
  22 chr22_20107132     ASom    C    T        0      0        2 
  22 chr22_20107132     HCab    C    T        1      2        2 
  22 chr22_20107132     HPrz    C    T        1      2        2 
  22 chr22_20107132     ZBoe    C    T        0      0        2 
  22 chr22_20107132     ZGre    C    T        0      0        2 
  22 chr22_20107132     ZHar    C    T        0      0        2 
  22 chr22_20107132   Sample    C    T        0      0        2 
  22 chr22_20120452     AAsi    T    C        0      0        2 
  22 chr22_20120452     AKia    T    C      0.5      1        2 
  22 chr22_20120452     AOna    T    C      0.5      1        2 
  22 chr22_20120452     ASom    T    C        0      0        2 
  22 chr22_20120452     HCab    T    C        0      0        2 
  22 chr22_20120452     HPrz    T    C        0      0        2 
  22 chr22_20120452     ZBoe    T    C        0      0        2 
  22 chr22_20120452     ZGre    T    C        0      0        2 
  22 chr22_20120452     ZHar    T    C        0      0        2 
  22 chr22_20120452   Sample    T    C        0      0        2 
  22 chr22_20131070     AAsi    T    C        0      0        2 
  22 chr22_20131070     AKia    T    C        0      0        2 
  22 chr22_20131070     AOna    T    C        0      0        2 
  22 chr22_20131070     ASom    T    C        0      0        2 
  22 chr22_20131070     HCab    T    C        0      0        2 
  22 chr22_20131070     HPrz    T    C        1      2        2 
  22 chr22_20131070     ZBoe    T    C        0      0        2 
  22 chr22_20131070     ZGre    T    C        0      0        2 
  22 chr22_20131070     ZHar    T    C        0      0        2 
  22 chr22_20131070   Sample    T    C        0      0        2 
  22 chr22_20139182     AAsi    T    A        0      0        2 
  22 chr22_20139182     AKia    T    A        0      0        2 
  22 chr22_20139182     AOna    T    A        0      0        2 
  22 chr22_20139182     ASom    T    A        0      0        2 
  22 chr22_20139182     HCab    T    A        1      2        2 
  22 chr22_20139182     HPrz    T    A      0.5      1        2 
  22 chr22_20139182     ZBoe    T    A        0      0        2 
  22 chr22_20139182     ZGre    T    A        0      0        2 
  22 chr22_20139182     ZHar    T    A        0      0        2 
  22 chr22_20139182   Sample    T    A        0      0        2 
  22 chr22_20141306     AAsi    A    G        0      0        2 
  22 chr22_20141306     AKia    A    G        0      0        2 
  22 chr22_20141306     AOna    A    G        0      0        2 
  22 chr22_20141306     ASom    A    G        0      0        2 
  22 chr22_20141306     HCab    A    G        0      0        2 
  22 chr22_20141306     HPrz    A    G        0      0        2 
  22 chr22_20141306     ZBoe    A    G        0      0        2 
  22 chr22_20141306     ZGre    A    G        0      0        2 
  22 chr22_20141306     ZHar    A    G      0.5      1        2 
  22 chr22_20141306   Sample    A    G        0      0        2 
  22 chr22_20145301     AAsi    A    G        0      0        2 
  22 chr22_20145301     AKia    A    G        0      0        2 
  22 chr22_20145301     AOna    A    G        0      0        2 
  22 chr22_20145301     ASom    A    G        0      0        2 
  22 chr22_20145301     HCab    A    G        1      2        2 
  22 chr22_20145301     HPrz    A    G        1      2        2 
  22 chr22_20145301     ZBoe    A    G        0      0        2 
  22 chr22_20145301     ZGre    A    G        0      0        2 
  22 chr22_20145301     ZHar    A    G        0      0        2 
  22 chr22_20145301   Sample    A    G        0      0        2 
  22 chr22_20145891     AAsi    A    G        0      0        2 
  22 chr22_20145891     AKia    A    G      0.5      1        2 
  22 chr22_20145891     AOna    A    G      0.5      1        2 
  22 chr22_20145891     ASom    A    G        0      0        2 
  22 chr22_20145891     HCab    A    G        0      0        2 
  22 chr22_20145891     HPrz    A    G        0      0        2 
  22 chr22_20145891     ZBoe    A    G        0      0        2 
  22 chr22_20145891     ZGre    A    G        0      0        2 
  22 chr22_20145891     ZHar    A    G        0      0        2 
  22 chr22_20145891   Sample    A    G        0      0        2 
  22 chr22_20155916     AAsi    A    G        0      0        2 
  22 chr22_20155916     AKia    A    G      0.5      1        2 
  22 chr22_20155916     AOna    A    G        0      0        2 
  22 chr22_20155916     ASom    A    G        0      0        2 
  22 chr22_20155916     HCab    A    G        0      0        2 
  22 chr22_20155916     HPrz    A    G        0      0        2 
  22 chr22_20155916     ZBoe    A    G        0      0        2 
  22 chr22_20155916     ZGre    A    G        0      0        2 
  22 chr22_20155916     ZHar    A    G        0      0        2 
  22 chr22_20155916   Sample    A    G        0      0        2 
  22 chr22_20158505     AAsi    G    C        0      0        2 
  22 chr22_20158505     AKia    G    C        0      0        2 
  22 chr22_20158505     AOna    G    C        0      0        2 
  22 chr22_20158505     ASom    G    C        0      0        2 
  22 chr22_20158505     HCab    G    C        1      2        2 
  22 chr22_20158505     HPrz    G    C        1      2        2 
  22 chr22_20158505     ZBoe    G    C        0      0        2 
  22 chr22_20158505     ZGre    G    C        0      0        2 
  22 chr22_20158505     ZHar    G    C        0      0        2 
  22 chr22_20158505   Sample    G    C        0      0        2 
  22 chr22_20161361     AAsi    T    C        0      0        2 
  22 chr22_20161361     AKia    T    C        0      0        2 
  22 chr22_20161361     AOna    T    C      0.5      1        2 
  22 chr22_20161361     ASom    T    C        0      0        2 
  22 chr22_20161361     HCab    T    C        1      2        2 
  22 chr22_20161361     HPrz    T    C        1      2        2 
  22 chr22_20161361     ZBoe    T    C        0      0        2 
  22 chr22_20161361     ZGre    T    C        0      0        2 
  22 chr22_20161361     ZHar    T    C        0      0        2 
  22 chr22_20161361   Sample    T    C        0      0        2 
  22 chr22_20163685     AAsi    T    C        0      0        2 
  22 chr22_20163685     AKia    T    C        0      0        2 
  22 chr22_20163685     AOna    T    C        0      0        2 
  22 chr22_20163685     ASom    T    C        0      0        2 
  22 chr22_20163685     HCab    T    C        0      0        2 
  22 chr22_20163685     HPrz    T    C        0      0        2 
  22 chr22_20163685     ZBoe    T    C        0      0        2 
  22 chr22_20163685     ZGre    T    C        0      0        2 
  22 chr22_20163685     ZHar    T    C        1      2        2 
  22 chr22_20163685   Sample    T    C        0      0        2 
  22 chr22_20167062     AAsi    A    C        0      0        2 
  22 chr22_20167062     AKia    A    C        0      0        2 
  22 chr22_20167062     AOna    A    C        0      0        2 
  22 chr22_20167062     ASom    A    C      0.5      1        2 
  22 chr22_20167062     HCab    A    C        0      0        2 
  22 chr22_20167062     HPrz    A    C        0      0        2 
  22 chr22_20167062     ZBoe    A    C        0      0        2 
  22 chr22_20167062     ZGre    A    C        0      0        2 
  22 chr22_20167062     ZHar    A    C        0      0        2 
  22 chr22_20167062   Sample    A    C        0      0        2 
  22 chr22_20171160     AAsi    G    T      0.5      1        2 
  22 chr22_20171160     AKia    G    T        0      0        2 
  22 chr22_20171160     AOna    G    T        0      0        2 
  22 chr22_20171160     ASom    G    T        0      0        2 
  22 chr22_20171160     HCab    G    T        0      0        2 
  22 chr22_20171160     HPrz    G    T        0      0        2 
  22 chr22_20171160     ZBoe    G    T        0      0        2 
  22 chr22_20171160     ZGre    G    T        0      0        2 
  22 chr22_20171160     ZHar    G    T        0      0        2 
  22 chr22_20171160   Sample    G    T        1      2        2 
  22 chr22_20174978     AAsi    G    T        0      0        2 
  22 chr22_20174978     AKia    G    T        1      2        2 
  22 chr22_20174978     AOna    G    T        1      2        2 
  22 chr22_20174978     ASom    G    T        0      0        2 
  22 chr22_20174978     HCab    G    T        0      0        2 
  22 chr22_20174978     HPrz    G    T        0      0        2 
  22 chr22_20174978     ZBoe    G    T        0      0        2 
  22 chr22_20174978     ZGre    G    T        0      0        2 
  22 chr22_20174978     ZHar    G    T        0      0        2 
  22 chr22_20174978   Sample    G    T        0      0        2 
  22 chr22_20181251     AAsi    T    G        0      0        2 
  22 chr22_20181251     AKia    T    G        0      0        2 
  22 chr22_20181251     AOna    T    G        0      0        2 
  22 chr22_20181251     ASom    T    G        0      0        2 
  22 chr22_20181251     HCab    T    G      0.5      1        2 
  22 chr22_20181251     HPrz    T    G      0.5      1        2 
  22 chr22_20181251     ZBoe    T    G        0      0        2 
  22 chr22_20181251     ZGre    T    G        0      0        2 
  22 chr22_20181251     ZHar    T    G        0      0        2 
  22 chr22_20181251   Sample    T    G        0      0        2 
  22 chr22_20185820     AAsi    T    C        0      0        2 
  22 chr22_20185820     AKia    T    C        0      0        2 
  22 chr22_20185820     AOna    T    C        0      0        2 
  22 chr22_20185820     ASom    T    C        0      0        2 
  22 chr22_20185820     HCab    T    C        1      2        2 
  22 chr22_20185820     HPrz    T    C        1      2        2 
  22 chr22_20185820     ZBoe    T    C        0      0        2 
  22 chr22_20185820     ZGre    T    C        0      0        2 
  22 chr22_20185820     ZHar    T    C        0      0        2 
  22 chr22_20185820   Sample    T    C        0      0        2 
  22 chr22_20189254     AAsi    G    A        0      0        2 
  22 chr22_20189254     AKia    G    A        0      0        2 
  22 chr22_20189254     AOna    G    A        0      0        2 
  22 chr22_20189254     ASom    G    A        0      0        2 
  22 chr22_20189254     HCab    G    A      0.5      1        2 
  22 chr22_20189254     HPrz    G    A        0      0        2 
  22 chr22_20189254     ZBoe    G    A        0      0        2 
  22 chr22_20189254     ZGre    G    A        0      0        2 
  22 chr22_20189254     ZHar    G    A        0      0        2 
  22 chr22_20189254   Sample    G    A        0      0        2 
  22 chr22_20189923     AAsi    G    A      0.5      1        2 
  22 chr22_20189923     AKia    G    A        0      0        2 
  22 chr22_20189923     AOna    G    A        0      0        2 
  22 chr22_20189923     ASom    G    A        0      0        2 
  22 chr22_20189923     HCab    G    A        0      0        2 
  22 chr22_20189923     HPrz    G    A        0      0        2 
  22 chr22_20189923     ZBoe    G    A        0      0        2 
  22 chr22_20189923     ZGre    G    A        0      0        2 
  22 chr22_20189923     ZHar    G    A        0      0        2 
  22 chr22_20189923   Sample    G    A        0      0        2 
  22 chr22_20194561     AAsi    G    A        0      0        2 
  22 chr22_20194561     AKia    G    A        0      0        2 
  22 chr22_20194561     AOna    G    A        0      0        2 
  22 chr22_20194561     ASom    G    A        0      0        2 
  22 chr22_20194561     HCab    G    A        1      2        2 
  22 chr22_20194561     HPrz    G    A      0.5      1        2 
  22 chr22_20194561     ZBoe    G    A        0      0        2 
  22 chr22_20194561     ZGre    G    A        0      0        2 
  22 chr22_20194561     ZHar    G    A        0      0        2 
  22 chr22_20194561   Sample    G    A        0      0        2 
  22 chr22_20200068     AAsi    G    A        0      0        2 
  22 chr22_20200068     AKia    G    A        0      0        2 
  22 chr22_20200068     AOna    G    A        0      0        2 
  22 chr22_20200068     ASom    G    A        0      0        2 
  22 chr22_20200068     HCab    G    A        1      2        2 
  22 chr22_20200068     HPrz    G    A        1      2        2 
  22 chr22_20200068     ZBoe    G    A        0      0        2 
  22 chr22_20200068     ZGre    G    A        0      0        2 
  22 chr22_20200068     ZHar    G    A        0      0        2 
  22 chr22_20200068   Sample    G    A        0      0        2 
  22 chr22_20201329     AAsi    A    C        0      0        2 
  22 chr22_20201329     AKia    A    C        1      2        2 
  22 chr22_20201329     AOna    A    C        1      2        2 
  22 chr22_20201329     ASom    A    C        0      0        2 
  22 chr22_20201329     HCab    A    C        0      0        2 
  22 chr22_20201329     HPrz    A    C        0      0        2 
  22 chr22_20201329     ZBoe    A    C        0      0        2 
  22 chr22_20201329     ZGre    A    C        0      0        2 
  22 chr22_20201329     ZHar    A    C        0      0        2 
  22 chr22_20201329   Sample    A    C        0      0        2 
  22 chr22_20201551     AAsi    C    T      0.5      1        2 
  22 chr22_20201551     AKia    C    T        0      0        2 
  22 chr22_20201551     AOna    C    T        0      0        2 
  22 chr22_20201551     ASom    C    T        0      0        2 
  22 chr22_20201551     HCab    C    T        0      0        2 
  22 chr22_20201551     HPrz    C    T        0      0        2 
  22 chr22_20201551     ZBoe    C    T        0      0        2 
  22 chr22_20201551     ZGre    C    T        0      0        2 
  22 chr22_20201551     ZHar    C    T        0      0        2 
  22 chr22_20201551   Sample    C    T        0      0        2 
  22 chr22_20202079     AAsi    T    G        0      0        2 
  22 chr22_20202079     AKia    T    G        0      0        2 
  22 chr22_20202079     AOna    T    G        0      0        2 
  22 chr22_20202079     ASom    T    G        0      0        2 
  22 chr22_20202079     HCab    T    G        0      0        2 
  22 chr22_20202079     HPrz    T    G        0      0        2 
  22 chr22_20202079     ZBoe    T    G        0      0        2 
  22 chr22_20202079     ZGre    T    G        0      0        2 
  22 chr22_20202079     ZHar    T    G        1      2        2 
  22 chr22_20202079   Sample    T    G        0      0        2 
  22 chr22_20212842     AAsi    C    T      0.5      1        2 
  22 chr22_20212842     AKia    C    T        0      0        2 
  22 chr22_20212842     AOna    C    T        0      0        2 
  22 chr22_20212842     ASom    C    T        0      0        2 
  22 chr22_20212842     HCab    C    T        0      0        2 
  22 chr22_20212842     HPrz    C    T        0      0        2 
  22 chr22_20212842     ZBoe    C    T        0      0        2 
  22 chr22_20212842     ZGre    C    T        0      0        2 
  22 chr22_20212842     ZHar    C    T        0      0        2 
  22 chr22_20212842   Sample    C    T        1      2        2 
  22 chr22_20216087     AAsi    T    C        0      0        2 
  22 chr22_20216087     AKia    T    C        0      0        2 
  22 chr22_20216087     AOna    T    C      0.5      1        2 
  22 chr22_20216087     ASom    T    C        0      0        2 
  22 chr22_20216087     HCab    T    C        0      0        2 
  22 chr22_20216087     HPrz    T    C        0      0        2 
  22 chr22_20216087     ZBoe    T    C        0      0        2 
  22 chr22_20216087     ZGre    T    C        0      0        2 
  22 chr22_20216087     ZHar    T    C        0      0        2 
  22 chr22_20216087   Sample    T    C        0      0        2 
  22 chr22_20218361     AAsi    T    C        0      0        2 
  22 chr22_20218361     AKia    T    C        0      0        2 
  22 chr22_20218361     AOna    T    C        0      0        2 
  22 chr22_20218361     ASom    T    C        0      0        2 
  22 chr22_20218361     HCab    T    C        0      0        2 
  22 chr22_20218361     HPrz    T    C        0      0        2 
  22 chr22_20218361     ZBoe    T    C        0      0        2 
  22 chr22_20218361     ZGre    T    C      0.5      1        2 
  22 chr22_20218361     ZHar    T    C        0      0        2 
  22 chr22_20218361   Sample    T    C        0      0        2 
  22 chr22_20218432     AAsi    G    A        0      0        2 
  22 chr22_20218432     AKia    G    A        0      0        2 
  22 chr22_20218432     AOna    G    A        0      0        2 
  22 chr22_20218432     ASom    G    A        0      0        2 
  22 chr22_20218432     HCab    G    A        1      2        2 
  22 chr22_20218432     HPrz    G    A        1      2        2 
  22 chr22_20218432     ZBoe    G    A        0      0        2 
  22 chr22_20218432     ZGre    G    A        0      0        2 
  22 chr22_20218432     ZHar    G    A        0      0        2 
  22 chr22_20218432   Sample    G    A        0      0        2 
  22 chr22_20230727     AAsi    T    C        0      0        2 
  22 chr22_20230727     AKia    T    C        0      0        2 
  22 chr22_20230727     AOna    T    C        0      0        2 
  22 chr22_20230727     ASom    T    C        0      0        2 
  22 chr22_20230727     HCab    T    C        0      0        2 
  22 chr22_20230727     HPrz    T    C        0      0        2 
  22 chr22_20230727     ZBoe    T    C        0      0        2 
  22 chr22_20230727     ZGre    T    C        0      0        2 
  22 chr22_20230727     ZHar    T    C        1      2        2 
  22 chr22_20230727   Sample    T    C        1      2        2 
  22 chr22_20233431     AAsi    C    G        0      0        2 
  22 chr22_20233431     AKia    C    G        0      0        2 
  22 chr22_20233431     AOna    C    G        0      0        2 
  22 chr22_20233431     ASom    C    G        0      0        2 
  22 chr22_20233431     HCab    C    G        1      2        2 
  22 chr22_20233431     HPrz    C    G        1      2        2 
  22 chr22_20233431     ZBoe    C    G      0.5      1        2 
  22 chr22_20233431     ZGre    C    G        0      0        2 
  22 chr22_20233431     ZHar    C    G        0      0        2 
  22 chr22_20233431   Sample    C    G        0      0        2 
  22 chr22_20242169     AAsi    T    C        1      2        2 
  22 chr22_20242169     AKia    T    C        0      0        2 
  22 chr22_20242169     AOna    T    C        0      0        2 
  22 chr22_20242169     ASom    T    C        1      2        2 
  22 chr22_20242169     HCab    T    C        0      0        2 
  22 chr22_20242169     HPrz    T    C        0      0        2 
  22 chr22_20242169     ZBoe    T    C        0      0        2 
  22 chr22_20242169     ZGre    T    C        0      0        2 
  22 chr22_20242169     ZHar    T    C        0      0        2 
  22 chr22_20242169   Sample    T    C        1      2        2 
  22 chr22_20244708     AAsi    A    G        0      0        2 
  22 chr22_20244708     AKia    A    G        0      0        2 
  22 chr22_20244708     AOna    A    G        0      0        2 
  22 chr22_20244708     ASom    A    G        0      0        2 
  22 chr22_20244708     HCab    A    G        0      0        2 
  22 chr22_20244708     HPrz    A    G        0      0        2 
  22 chr22_20244708     ZBoe    A    G        0      0        2 
  22 chr22_20244708     ZGre    A    G        1      2        2 
  22 chr22_20244708     ZHar    A    G        0      0        2 
  22 chr22_20244708   Sample    A    G        0      0        2 
  22 chr22_20251163     AAsi    A    G        0      0        2 
  22 chr22_20251163     AKia    A    G        0      0        2 
  22 chr22_20251163     AOna    A    G        0      0        2 
  22 chr22_20251163     ASom    A    G        0      0        2 
  22 chr22_20251163     HCab    A    G        0      0        2 
  22 chr22_20251163     HPrz    A    G        0      0        2 
  22 chr22_20251163     ZBoe    A    G        0      0        2 
  22 chr22_20251163     ZGre    A    G        0      0        2 
  22 chr22_20251163     ZHar    A    G      0.5      1        2 
  22 chr22_20251163   Sample    A    G        0      0        2 
  22 chr22_20253847     AAsi    A    G        0      0        2 
  22 chr22_20253847     AKia    A    G        0      0        2 
  22 chr22_20253847     AOna    A    G        0      0        2 
  22 chr22_20253847     ASom    A    G        0      0        2 
  22 chr22_20253847     HCab    A    G        0      0        2 
  22 chr22_20253847     HPrz    A    G        0      0        2 
  22 chr22_20253847     ZBoe    A    G        0      0        2 
  22 chr22_20253847     ZGre    A    G        0      0        2 
  22 chr22_20253847     ZHar    A    G        1      2        2 
  22 chr22_20253847   Sample    A    G        0      0        2 
  22 chr22_20254109     AAsi    A    C        0      0        2 
  22 chr22_20254109     AKia    A    C        0      0        2 
  22 chr22_20254109     AOna    A    C        0      0        2 
  22 chr22_20254109     ASom    A    C        0      0        2 
  22 chr22_20254109     HCab    A    C        0      0        2 
  22 chr22_20254109     HPrz    A    C        0      0        2 
  22 chr22_20254109     ZBoe    A    C      0.5      1        2 
  22 chr22_20254109     ZGre    A    C        0      0        2 
  22 chr22_20254109     ZHar    A    C        0      0        2 
  22 chr22_20254109   Sample    A    C        0      0        2 
  22 chr22_20260491     AAsi    A    G        0      0        2 
  22 chr22_20260491     AKia    A    G        0      0        2 
  22 chr22_20260491     AOna    A    G        0      0        2 
  22 chr22_20260491     ASom    A    G        0      0        2 
  22 chr22_20260491     HCab    A    G        1      2        2 
  22 chr22_20260491     HPrz    A    G        1      2        2 
  22 chr22_20260491     ZBoe    A    G        0      0        2 
  22 chr22_20260491     ZGre    A    G        0      0        2 
  22 chr22_20260491     ZHar    A    G        0      0        2 
  22 chr22_20260491   Sample    A    G        0      0        2 
  22 chr22_20267567     AAsi    T    C        0      0        2 
  22 chr22_20267567     AKia    T    C        0      0        2 
  22 chr22_20267567     AOna    T    C        0      0        2 
  22 chr22_20267567     ASom    T    C        0      0        2 
  22 chr22_20267567     HCab    T    C        0      0        2 
  22 chr22_20267567     HPrz    T    C      0.5      1        2 
  22 chr22_20267567     ZBoe    T    C        0      0        2 
  22 chr22_20267567     ZGre    T    C        0      0        2 
  22 chr22_20267567     ZHar    T    C        0      0        2 
  22 chr22_20267567   Sample    T    C        0      0        2 
  22 chr22_20269158     AAsi    A    G        0      0        2 
  22 chr22_20269158     AKia    A    G      0.5      1        2 
  22 chr22_20269158     AOna    A    G        0      0        2 
  22 chr22_20269158     ASom    A    G        0      0        2 
  22 chr22_20269158     HCab    A    G        0      0        2 
  22 chr22_20269158     HPrz    A    G        0      0        2 
  22 chr22_20269158     ZBoe    A    G        0      0        2 
  22 chr22_20269158     ZGre    A    G        0      0        2 
  22 chr22_20269158     ZHar    A    G        0      0        2 
  22 chr22_20269158   Sample    A    G        0      0        2 
  22 chr22_20272089     AAsi    C    T      0.5      1        2 
  22 chr22_20272089     AKia    C    T        0      0        2 
  22 chr22_20272089     AOna    C    T        0      0        2 
  22 chr22_20272089     ASom    C    T        0      0        2 
  22 chr22_20272089     HCab    C    T        0      0        2 
  22 chr22_20272089     HPrz    C    T        0      0        2 
  22 chr22_20272089     ZBoe    C    T        0      0        2 
  22 chr22_20272089     ZGre    C    T        0      0        2 
  22 chr22_20272089     ZHar    C    T        0      0        2 
  22 chr22_20272089   Sample    C    T        1      2        2 
  22 chr22_20284037     AAsi    C    T        0      0        2 
  22 chr22_20284037     AKia    C    T        0      0        2 
  22 chr22_20284037     AOna    C    T        0      0        2 
  22 chr22_20284037     ASom    C    T        0      0        2 
  22 chr22_20284037     HCab    C    T        0      0        2 
  22 chr22_20284037     HPrz    C    T      0.5      1        2 
  22 chr22_20284037     ZBoe    C    T        0      0        2 
  22 chr22_20284037     ZGre    C    T        0      0        2 
  22 chr22_20284037     ZHar    C    T        0      0        2 
  22 chr22_20284037   Sample    C    T        0      0        2 
  22 chr22_20286451     AAsi    G    A        0      0        2 
  22 chr22_20286451     AKia    G    A        0      0        2 
  22 chr22_20286451     AOna    G    A      0.5      1        2 
  22 chr22_20286451     ASom    G    A        0      0        2 
  22 chr22_20286451     HCab    G    A        0      0        2 
  22 chr22_20286451     HPrz    G    A        0      0        2 
  22 chr22_20286451     ZBoe    G    A        0      0        2 
  22 chr22_20286451     ZGre    G    A        0      0        2 
  22 chr22_20286451     ZHar    G    A        0      0        2 
  22 chr22_20286451   Sample    G    A        0      0        2 
  22 chr22_20307582     AAsi    T    C        0      0        2 
  22 chr22_20307582     AKia    T    C        0      0        2 
  22 chr22_20307582     AOna    T    C        0      0        2 
  22 chr22_20307582     ASom    T    C        0      0        2 
  22 chr22_20307582     HCab    T    C        0      0        2 
  22 chr22_20307582     HPrz    T    C        0      0        2 
  22 chr22_20307582     ZBoe    T    C      0.5      1        2 
  22 chr22_20307582     ZGre    T    C        0      0        2 
  22 chr22_20307582     ZHar    T    C        0      0        2 
  22 chr22_20307582   Sample    T    C        0      0        2 
  22 chr22_20310462     AAsi    C    T        0      0        2 
  22 chr22_20310462     AKia    C    T        0      0        2 
  22 chr22_20310462     AOna    C    T        0      0        2 
  22 chr22_20310462     ASom    C    T        0      0        2 
  22 chr22_20310462     HCab    C    T        0      0        2 
  22 chr22_20310462     HPrz    C    T        0      0        2 
  22 chr22_20310462     ZBoe    C    T      0.5      1        2 
  22 chr22_20310462     ZGre    C    T        0      0        2 
  22 chr22_20310462     ZHar    C    T        0      0        2 
  22 chr22_20310462   Sample    C    T        0      0        2 
  22 chr22_20316719     AAsi    T    C        0      0        2 
  22 chr22_20316719     AKia    T    C        0      0        2 
  22 chr22_20316719     AOna    T    C        0      0        2 
  22 chr22_20316719     ASom    T    C        1      2        2 
  22 chr22_20316719     HCab    T    C        0      0        2 
  22 chr22_20316719     HPrz    T    C        0      0        2 
  22 chr22_20316719     ZBoe    T    C        0      0        2 
  22 chr22_20316719     ZGre    T    C        0      0        2 
  22 chr22_20316719     ZHar    T    C        0      0        2 
  22 chr22_20316719   Sample    T    C        0      0        2 
  22 chr22_20322947     AAsi    G    T        0      0        2 
  22 chr22_20322947     AKia    G    T        0      0        2 
  22 chr22_20322947     AOna    G    T        0      0        2 
  22 chr22_20322947     ASom    G    T        1      2        2 
  22 chr22_20322947     HCab    G    T        0      0        2 
  22 chr22_20322947     HPrz    G    T        0      0        2 
  22 chr22_20322947     ZBoe    G    T        0      0        2 
  22 chr22_20322947     ZGre    G    T        0      0        2 
  22 chr22_20322947     ZHar    G    T        0      0        2 
  22 chr22_20322947   Sample    G    T        0      0        2 
  22 chr22_20323400     AAsi    T    A        0      0        2 
  22 chr22_20323400     AKia    T    A        0      0        2 
  22 chr22_20323400     AOna    T    A        0      0        2 
  22 chr22_20323400     ASom    T    A        0      0        2 
  22 chr22_20323400     HCab    T    A        1      2        2 
  22 chr22_20323400     HPrz    T    A        1      2        2 
  22 chr22_20323400     ZBoe    T    A        0      0        2 
  22 chr22_20323400     ZGre    T    A        0      0        2 
  22 chr22_20323400     ZHar    T    A        0      0        2 
  22 chr22_20323400   Sample    T    A        0      0        2 
  22 chr22_20324368     AAsi    A    T        0      0        2 
  22 chr22_20324368     AKia    A    T        0      0        2 
  22 chr22_20324368     AOna    A    T        0      0        2 
  22 chr22_20324368     ASom    A    T        0      0        2 
  22 chr22_20324368     HCab    A    T        0      0        2 
  22 chr22_20324368     HPrz    A    T        0      0        2 
  22 chr22_20324368     ZBoe    A    T        0      0        2 
  22 chr22_20324368     ZGre    A    T        0      0        2 
  22 chr22_20324368     ZHar    A    T        1      2        2 
  22 chr22_20324368   Sample    A    T        0      0        2 
  22 chr22_20335310     AAsi    A    G        0      0        2 
  22 chr22_20335310     AKia    A    G      0.5      1        2 
  22 chr22_20335310     AOna    A    G        0      0        2 
  22 chr22_20335310     ASom    A    G        0      0        2 
  22 chr22_20335310     HCab    A    G        0      0        2 
  22 chr22_20335310     HPrz    A    G        0      0        2 
  22 chr22_20335310     ZBoe    A    G        0      0        2 
  22 chr22_20335310     ZGre    A    G        0      0        2 
  22 chr22_20335310     ZHar    A    G        0      0        2 
  22 chr22_20335310   Sample    A    G        0      0        2 
  22 chr22_20345287     AAsi    A    G        0      0        2 
  22 chr22_20345287     AKia    A    G        0      0        2 
  22 chr22_20345287     AOna    A    G        0      0        2 
  22 chr22_20345287     ASom    A    G        0      0        2 
  22 chr22_20345287     HCab    A    G        0      0        2 
  22 chr22_20345287     HPrz    A    G      0.5      1        2 
  22 chr22_20345287     ZBoe    A    G        0      0        2 
  22 chr22_20345287     ZGre    A    G        0      0        2 
  22 chr22_20345287     ZHar    A    G        0      0        2 
  22 chr22_20345287   Sample    A    G        0      0        2 
  22 chr22_20349203     AAsi    G    A        0      0        2 
  22 chr22_20349203     AKia    G    A        0      0        2 
  22 chr22_20349203     AOna    G    A        0      0        2 
  22 chr22_20349203     ASom    G    A        0      0        2 
  22 chr22_20349203     HCab    G    A        1      2        2 
  22 chr22_20349203     HPrz    G    A        1      2        2 
  22 chr22_20349203     ZBoe    G    A        0      0        2 
  22 chr22_20349203     ZGre    G    A        0      0        2 
  22 chr22_20349203     ZHar    G    A        0      0        2 
  22 chr22_20349203   Sample    G    A        0      0        2 
  22 chr22_20354330     AAsi    C    G        0      0        2 
  22 chr22_20354330     AKia    C    G        0      0        2 
  22 chr22_20354330     AOna    C    G        1      2        2 
  22 chr22_20354330     ASom    C    G        0      0        2 
  22 chr22_20354330     HCab    C    G        0      0        2 
  22 chr22_20354330     HPrz    C    G        0      0        2 
  22 chr22_20354330     ZBoe    C    G        0      0        2 
  22 chr22_20354330     ZGre    C    G        0      0        2 
  22 chr22_20354330     ZHar    C    G        0      0        2 
  22 chr22_20354330   Sample    C    G        0      0        2 
  22 chr22_20355957     AAsi    T    C        0      0        2 
  22 chr22_20355957     AKia    T    C        0      0        2 
  22 chr22_20355957     AOna    T    C        0      0        2 
  22 chr22_20355957     ASom    T    C        0      0        2 
  22 chr22_20355957     HCab    T    C        0      0        2 
  22 chr22_20355957     HPrz    T    C      0.5      1        2 
  22 chr22_20355957     ZBoe    T    C        0      0        2 
  22 chr22_20355957     ZGre    T    C        0      0        2 
  22 chr22_20355957     ZHar    T    C        0      0        2 
  22 chr22_20355957   Sample    T    C        0      0        2 
  22 chr22_20357515     AAsi    A    G        0      0        2 
  22 chr22_20357515     AKia    A    G        0      0        2 
  22 chr22_20357515     AOna    A    G        0      0        2 
  22 chr22_20357515     ASom    A    G        0      0        2 
  22 chr22_20357515     HCab    A    G        0      0        2 
  22 chr22_20357515     HPrz    A    G        0      0        2 
  22 chr22_20357515     ZBoe    A    G      0.5      1        2 
  22 chr22_20357515     ZGre    A    G        0      0        2 
  22 chr22_20357515     ZHar    A    G        0      0        2 
  22 chr22_20357515   Sample    A    G        0      0        2 
  22 chr22_20360502     AAsi    C    T        0      0        2 
  22 chr22_20360502     AKia    C    T        0      0        2 
  22 chr22_20360502     AOna    C    T        0      0        2 
  22 chr22_20360502     ASom    C    T        0      0        2 
  22 chr22_20360502     HCab    C    T        0      0        2 
  22 chr22_20360502     HPrz    C    T        0      0        2 
  22 chr22_20360502     ZBoe    C    T      0.5      1        2 
  22 chr22_20360502     ZGre    C    T        0      0        2 
  22 chr22_20360502     ZHar    C    T        0      0        2 
  22 chr22_20360502   Sample    C    T        0      0        2 
  22 chr22_20362022     AAsi    C    T        0      0        2 
  22 chr22_20362022     AKia    C    T        0      0        2 
  22 chr22_20362022     AOna    C    T        0      0        2 
  22 chr22_20362022     ASom    C    T        0      0        2 
  22 chr22_20362022     HCab    C    T        0      0        2 
  22 chr22_20362022     HPrz    C    T        0      0        2 
  22 chr22_20362022     ZBoe    C    T        0      0        2 
  22 chr22_20362022     ZGre    C    T        0      0        2 
  22 chr22_20362022     ZHar    C    T        1      2        2 
  22 chr22_20362022   Sample    C    T        0      0        2 
  22 chr22_20362629     AAsi    T    C        0      0        2 
  22 chr22_20362629     AKia    T    C        0      0        2 
  22 chr22_20362629     AOna    T    C        0      0        2 
  22 chr22_20362629     ASom    T    C        0      0        2 
  22 chr22_20362629     HCab    T    C        0      0        2 
  22 chr22_20362629     HPrz    T    C        0      0        2 
  22 chr22_20362629     ZBoe    T    C        0      0        2 
  22 chr22_20362629     ZGre    T    C        1      2        2 
  22 chr22_20362629     ZHar    T    C        0      0        2 
  22 chr22_20362629   Sample    T    C        0      0        2 
  22 chr22_20368794     AAsi    A    G        0      0        2 
  22 chr22_20368794     AKia    A    G      0.5      1        2 
  22 chr22_20368794     AOna    A    G        0      0        2 
  22 chr22_20368794     ASom    A    G        0      0        2 
  22 chr22_20368794     HCab    A    G        0      0        2 
  22 chr22_20368794     HPrz    A    G        0      0        2 
  22 chr22_20368794     ZBoe    A    G        0      0        2 
  22 chr22_20368794     ZGre    A    G        0      0        2 
  22 chr22_20368794     ZHar    A    G        0      0        2 
  22 chr22_20368794   Sample    A    G        0      0        2 
  22 chr22_20380419     AAsi    G    T        0      0        2 
  22 chr22_20380419     AKia    G    T        0      0        2 
  22 chr22_20380419     AOna    G    T        0      0        2 
  22 chr22_20380419     ASom    G    T        0      0        2 
  22 chr22_20380419     HCab    G    T        0      0        2 
  22 chr22_20380419     HPrz    G    T        0      0        2 
  22 chr22_20380419     ZBoe    G    T        0      0        2 
  22 chr22_20380419     ZGre    G    T        1      2        2 
  22 chr22_20380419     ZHar    G    T        0      0        2 
  22 chr22_20380419   Sample    G    T        0      0        2 
  22 chr22_20390593     AAsi    T    G        0      0        2 
  22 chr22_20390593     AKia    T    G        0      0        2 
  22 chr22_20390593     AOna    T    G        0      0        2 
  22 chr22_20390593     ASom    T    G        0      0        2 
  22 chr22_20390593     HCab    T    G        0      0        2 
  22 chr22_20390593     HPrz    T    G      0.5      1        2 
  22 chr22_20390593     ZBoe    T    G        0      0        2 
  22 chr22_20390593     ZGre    T    G        0      0        2 
  22 chr22_20390593     ZHar    T    G        0      0        2 
  22 chr22_20390593   Sample    T    G        0      0        2 
  22 chr22_20399576     AAsi    T    C        0      0        2 
  22 chr22_20399576     AKia    T    C        0      0        2 
  22 chr22_20399576     AOna    T    C        0      0        2 
  22 chr22_20399576     ASom    T    C        0      0        2 
  22 chr22_20399576     HCab    T    C        0      0        2 
  22 chr22_20399576     HPrz    T    C        0      0        2 
  22 chr22_20399576     ZBoe    T    C        0      0        2 
  22 chr22_20399576     ZGre    T    C        0      0        2 
  22 chr22_20399576     ZHar    T    C      0.5      1        2 
  22 chr22_20399576   Sample    T    C        0      0        2 
  22 chr22_20401449     AAsi    T    C        0      0        2 
  22 chr22_20401449     AKia    T    C        0      0        2 
  22 chr22_20401449     AOna    T    C        0      0        2 
  22 chr22_20401449     ASom    T    C        0      0        2 
  22 chr22_20401449     HCab    T    C      0.5      1        2 
  22 chr22_20401449     HPrz    T    C      0.5      1        2 
  22 chr22_20401449     ZBoe    T    C        0      0        2 
  22 chr22_20401449     ZGre    T    C        0      0        2 
  22 chr22_20401449     ZHar    T    C        0      0        2 
  22 chr22_20401449   Sample    T    C        0      0        2 
  22 chr22_20402155     AAsi    C    G      0.5      1        2 
  22 chr22_20402155     AKia    C    G        0      0        2 
  22 chr22_20402155     AOna    C    G        0      0        2 
  22 chr22_20402155     ASom    C    G        0      0        2 
  22 chr22_20402155     HCab    C    G        0      0        2 
  22 chr22_20402155     HPrz    C    G        0      0        2 
  22 chr22_20402155     ZBoe    C    G        0      0        2 
  22 chr22_20402155     ZGre    C    G        0      0        2 
  22 chr22_20402155     ZHar    C    G        0      0        2 
  22 chr22_20402155   Sample    C    G        0      0        2 
  22 chr22_20404262     AAsi    C    T        0      0        2 
  22 chr22_20404262     AKia    C    T        0      0        2 
  22 chr22_20404262     AOna    C    T        0      0        2 
  22 chr22_20404262     ASom    C    T        0      0        2 
  22 chr22_20404262     HCab    C    T        1      2        2 
  22 chr22_20404262     HPrz    C    T        1      2        2 
  22 chr22_20404262     ZBoe    C    T        0      0        2 
  22 chr22_20404262     ZGre    C    T        0      0        2 
  22 chr22_20404262     ZHar    C    T        0      0        2 
  22 chr22_20404262   Sample    C    T        0      0        2 
  22 chr22_20407294     AAsi    T    C        0      0        2 
  22 chr22_20407294     AKia    T    C        0      0        2 
  22 chr22_20407294     AOna    T    C        0      0        2 
  22 chr22_20407294     ASom    T    C        0      0        2 
  22 chr22_20407294     HCab    T    C        0      0        2 
  22 chr22_20407294     HPrz    T    C      0.5      1        2 
  22 chr22_20407294     ZBoe    T    C        0      0        2 
  22 chr22_20407294     ZGre    T    C        0      0        2 
  22 chr22_20407294     ZHar    T    C        0      0        2 
  22 chr22_20407294   Sample    T    C        0      0        2 
  22 chr22_20408370     AAsi    T    C        0      0        2 
  22 chr22_20408370     AKia    T    C        0      0        2 
  22 chr22_20408370     AOna    T    C        0      0        2 
  22 chr22_20408370     ASom    T    C        0      0        2 
  22 chr22_20408370     HCab    T    C        1      2        2 
  22 chr22_20408370     HPrz    T    C        1      2        2 
  22 chr22_20408370     ZBoe    T    C        0      0        2 
  22 chr22_20408370     ZGre    T    C      0.5      1        2 
  22 chr22_20408370     ZHar    T    C        0      0        2 
  22 chr22_20408370   Sample    T    C        0      0        2 
  22 chr22_20413420     AAsi    T    C        0      0        2 
  22 chr22_20413420     AKia    T    C        0      0        2 
  22 chr22_20413420     AOna    T    C        0      0        2 
  22 chr22_20413420     ASom    T    C        0      0        2 
  22 chr22_20413420     HCab    T    C        1      2        2 
  22 chr22_20413420     HPrz    T    C        1      2        2 
  22 chr22_20413420     ZBoe    T    C        0      0        2 
  22 chr22_20413420     ZGre    T    C        0      0        2 
  22 chr22_20413420     ZHar    T    C        0      0        2 
  22 chr22_20413420   Sample    T    C        0      0        2 
  22 chr22_20416492     AAsi    T    C        1      2        2 
  22 chr22_20416492     AKia    T    C        1      2        2 
  22 chr22_20416492     AOna    T    C        1      2        2 
  22 chr22_20416492     ASom    T    C        1      2        2 
  22 chr22_20416492     HCab    T    C        0      0        2 
  22 chr22_20416492     HPrz    T    C        0      0        2 
  22 chr22_20416492     ZBoe    T    C        0      0        2 
  22 chr22_20416492     ZGre    T    C        0      0        2 
  22 chr22_20416492     ZHar    T    C        0      0        2 
  22 chr22_20416492   Sample    T    C        1      2        2 
  22 chr22_20417133     AAsi    G    C        0      0        2 
```
