## Supplementary File 6. Zonkey (Schubert et al. 2017) report for donkey specimen Ancient6. for "No genetic evidence yet for hinnies at Mazongshan (400-160 BCE), northwestern China": incl_ts.frq.strat (part 244 of 295)

```
  22 chr22_20417133     AKia    G    C        0      0        2 
  22 chr22_20417133     AOna    G    C        0      0        2 
  22 chr22_20417133     ASom    G    C        0      0        2 
  22 chr22_20417133     HCab    G    C        1      2        2 
  22 chr22_20417133     HPrz    G    C        1      2        2 
  22 chr22_20417133     ZBoe    G    C        0      0        2 
  22 chr22_20417133     ZGre    G    C        0      0        2 
  22 chr22_20417133     ZHar    G    C        0      0        2 
  22 chr22_20417133   Sample    G    C        0      0        2 
  22 chr22_20420760     AAsi    G    T        0      0        2 
  22 chr22_20420760     AKia    G    T        0      0        2 
  22 chr22_20420760     AOna    G    T        0      0        2 
  22 chr22_20420760     ASom    G    T        1      2        2 
  22 chr22_20420760     HCab    G    T        0      0        2 
  22 chr22_20420760     HPrz    G    T        0      0        2 
  22 chr22_20420760     ZBoe    G    T        0      0        2 
  22 chr22_20420760     ZGre    G    T        0      0        2 
  22 chr22_20420760     ZHar    G    T        0      0        2 
  22 chr22_20420760   Sample    G    T        1      2        2 
  22 chr22_20424625     AAsi    T    C        0      0        2 
  22 chr22_20424625     AKia    T    C        0      0        2 
  22 chr22_20424625     AOna    T    C        0      0        2 
  22 chr22_20424625     ASom    T    C        0      0        2 
  22 chr22_20424625     HCab    T    C      0.5      1        2 
  22 chr22_20424625     HPrz    T    C        0      0        2 
  22 chr22_20424625     ZBoe    T    C        0      0        2 
  22 chr22_20424625     ZGre    T    C        0      0        2 
  22 chr22_20424625     ZHar    T    C        0      0        2 
  22 chr22_20424625   Sample    T    C        0      0        2 
  22 chr22_20436260     AAsi    A    G        0      0        2 
  22 chr22_20436260     AKia    A    G        0      0        2 
  22 chr22_20436260     AOna    A    G        0      0        2 
  22 chr22_20436260     ASom    A    G        0      0        2 
  22 chr22_20436260     HCab    A    G        1      2        2 
  22 chr22_20436260     HPrz    A    G        1      2        2 
  22 chr22_20436260     ZBoe    A    G        0      0        2 
  22 chr22_20436260     ZGre    A    G        0      0        2 
  22 chr22_20436260     ZHar    A    G        0      0        2 
  22 chr22_20436260   Sample    A    G        0      0        2 
  22 chr22_20443593     AAsi    T    C        0      0        2 
  22 chr22_20443593     AKia    T    C        0      0        2 
  22 chr22_20443593     AOna    T    C        0      0        2 
  22 chr22_20443593     ASom    T    C        0      0        2 
  22 chr22_20443593     HCab    T    C        0      0        2 
  22 chr22_20443593     HPrz    T    C        0      0        2 
  22 chr22_20443593     ZBoe    T    C      0.5      1        2 
  22 chr22_20443593     ZGre    T    C        0      0        2 
  22 chr22_20443593     ZHar    T    C        0      0        2 
  22 chr22_20443593   Sample    T    C        0      0        2 
  22 chr22_20445088     AAsi    A    G        0      0        2 
  22 chr22_20445088     AKia    A    G        0      0        2 
  22 chr22_20445088     AOna    A    G        0      0        2 
  22 chr22_20445088     ASom    A    G        0      0        2 
  22 chr22_20445088     HCab    A    G        1      2        2 
  22 chr22_20445088     HPrz    A    G        1      2        2 
  22 chr22_20445088     ZBoe    A    G        0      0        2 
  22 chr22_20445088     ZGre    A    G        0      0        2 
  22 chr22_20445088     ZHar    A    G        0      0        2 
  22 chr22_20445088   Sample    A    G        0      0        2 
  22 chr22_20449993     AAsi    C    G        0      0        2 
  22 chr22_20449993     AKia    C    G        0      0        2 
  22 chr22_20449993     AOna    C    G        0      0        2 
  22 chr22_20449993     ASom    C    G        0      0        2 
  22 chr22_20449993     HCab    C    G        0      0        2 
  22 chr22_20449993     HPrz    C    G        0      0        2 
  22 chr22_20449993     ZBoe    C    G        0      0        2 
  22 chr22_20449993     ZGre    C    G        0      0        2 
  22 chr22_20449993     ZHar    C    G      0.5      1        2 
  22 chr22_20449993   Sample    C    G        0      0        2 
  22 chr22_20453599     AAsi    A    G        0      0        2 
  22 chr22_20453599     AKia    A    G        0      0        2 
  22 chr22_20453599     AOna    A    G        0      0        2 
  22 chr22_20453599     ASom    A    G        1      2        2 
  22 chr22_20453599     HCab    A    G        0      0        2 
  22 chr22_20453599     HPrz    A    G        0      0        2 
  22 chr22_20453599     ZBoe    A    G        0      0        2 
  22 chr22_20453599     ZGre    A    G        0      0        2 
  22 chr22_20453599     ZHar    A    G        0      0        2 
  22 chr22_20453599   Sample    A    G        0      0        2 
  22 chr22_20456160     AAsi    C    A        0      0        2 
  22 chr22_20456160     AKia    C    A        0      0        2 
  22 chr22_20456160     AOna    C    A      0.5      1        2 
  22 chr22_20456160     ASom    C    A        0      0        2 
  22 chr22_20456160     HCab    C    A        0      0        2 
  22 chr22_20456160     HPrz    C    A        0      0        2 
  22 chr22_20456160     ZBoe    C    A        0      0        2 
  22 chr22_20456160     ZGre    C    A        0      0        2 
  22 chr22_20456160     ZHar    C    A        0      0        2 
  22 chr22_20456160   Sample    C    A        0      0        2 
  22 chr22_20460473     AAsi    G    T        0      0        2 
  22 chr22_20460473     AKia    G    T        0      0        2 
  22 chr22_20460473     AOna    G    T        0      0        2 
  22 chr22_20460473     ASom    G    T        0      0        2 
  22 chr22_20460473     HCab    G    T        1      2        2 
  22 chr22_20460473     HPrz    G    T        1      2        2 
  22 chr22_20460473     ZBoe    G    T        0      0        2 
  22 chr22_20460473     ZGre    G    T        0      0        2 
  22 chr22_20460473     ZHar    G    T        0      0        2 
  22 chr22_20460473   Sample    G    T        0      0        2 
  22 chr22_20462070     AAsi    T    C        0      0        2 
  22 chr22_20462070     AKia    T    C        1      2        2 
  22 chr22_20462070     AOna    T    C        1      2        2 
  22 chr22_20462070     ASom    T    C        0      0        2 
  22 chr22_20462070     HCab    T    C        0      0        2 
  22 chr22_20462070     HPrz    T    C        0      0        2 
  22 chr22_20462070     ZBoe    T    C        0      0        2 
  22 chr22_20462070     ZGre    T    C        0      0        2 
  22 chr22_20462070     ZHar    T    C        1      2        2 
  22 chr22_20462070   Sample    T    C        0      0        2 
  22 chr22_20471547     AAsi    G    A        0      0        2 
  22 chr22_20471547     AKia    G    A        0      0        2 
  22 chr22_20471547     AOna    G    A        0      0        2 
  22 chr22_20471547     ASom    G    A        0      0        2 
  22 chr22_20471547     HCab    G    A        1      2        2 
  22 chr22_20471547     HPrz    G    A        1      2        2 
  22 chr22_20471547     ZBoe    G    A        0      0        2 
  22 chr22_20471547     ZGre    G    A        0      0        2 
  22 chr22_20471547     ZHar    G    A        0      0        2 
  22 chr22_20471547   Sample    G    A        0      0        2 
  22 chr22_20473988     AAsi    A    G        0      0        2 
  22 chr22_20473988     AKia    A    G        0      0        2 
  22 chr22_20473988     AOna    A    G        0      0        2 
  22 chr22_20473988     ASom    A    G        0      0        2 
  22 chr22_20473988     HCab    A    G        0      0        2 
  22 chr22_20473988     HPrz    A    G        0      0        2 
  22 chr22_20473988     ZBoe    A    G      0.5      1        2 
  22 chr22_20473988     ZGre    A    G        0      0        2 
  22 chr22_20473988     ZHar    A    G        0      0        2 
  22 chr22_20473988   Sample    A    G        0      0        2 
  22 chr22_20491646     AAsi    C    T        0      0        2 
  22 chr22_20491646     AKia    C    T        0      0        2 
  22 chr22_20491646     AOna    C    T        0      0        2 
  22 chr22_20491646     ASom    C    T        0      0        2 
  22 chr22_20491646     HCab    C    T        1      2        2 
  22 chr22_20491646     HPrz    C    T        1      2        2 
  22 chr22_20491646     ZBoe    C    T        0      0        2 
  22 chr22_20491646     ZGre    C    T        0      0        2 
  22 chr22_20491646     ZHar    C    T        0      0        2 
  22 chr22_20491646   Sample    C    T        0      0        2 
  22 chr22_20494563     AAsi    A    G        0      0        2 
  22 chr22_20494563     AKia    A    G        0      0        2 
  22 chr22_20494563     AOna    A    G        0      0        2 
  22 chr22_20494563     ASom    A    G        0      0        2 
  22 chr22_20494563     HCab    A    G        0      0        2 
  22 chr22_20494563     HPrz    A    G        0      0        2 
  22 chr22_20494563     ZBoe    A    G        0      0        2 
  22 chr22_20494563     ZGre    A    G        1      2        2 
  22 chr22_20494563     ZHar    A    G        0      0        2 
  22 chr22_20494563   Sample    A    G        0      0        2 
  22 chr22_20498135     AAsi    C    T        0      0        2 
  22 chr22_20498135     AKia    C    T        0      0        2 
  22 chr22_20498135     AOna    C    T        0      0        2 
  22 chr22_20498135     ASom    C    T        0      0        2 
  22 chr22_20498135     HCab    C    T        0      0        2 
  22 chr22_20498135     HPrz    C    T        0      0        2 
  22 chr22_20498135     ZBoe    C    T      0.5      1        2 
  22 chr22_20498135     ZGre    C    T        0      0        2 
  22 chr22_20498135     ZHar    C    T        0      0        2 
  22 chr22_20498135   Sample    C    T        0      0        2 
  22 chr22_20499011     AAsi    A    C        0      0        2 
  22 chr22_20499011     AKia    A    C        0      0        2 
  22 chr22_20499011     AOna    A    C        0      0        2 
  22 chr22_20499011     ASom    A    C        0      0        2 
  22 chr22_20499011     HCab    A    C        0      0        2 
  22 chr22_20499011     HPrz    A    C        0      0        2 
  22 chr22_20499011     ZBoe    A    C        0      0        2 
  22 chr22_20499011     ZGre    A    C        0      0        2 
  22 chr22_20499011     ZHar    A    C      0.5      1        2 
  22 chr22_20499011   Sample    A    C        0      0        2 
  22 chr22_20503222     AAsi    A    T        0      0        2 
  22 chr22_20503222     AKia    A    T        0      0        2 
  22 chr22_20503222     AOna    A    T        0      0        2 
  22 chr22_20503222     ASom    A    T        0      0        2 
  22 chr22_20503222     HCab    A    T        1      2        2 
  22 chr22_20503222     HPrz    A    T        1      2        2 
  22 chr22_20503222     ZBoe    A    T        0      0        2 
  22 chr22_20503222     ZGre    A    T        0      0        2 
  22 chr22_20503222     ZHar    A    T        0      0        2 
  22 chr22_20503222   Sample    A    T        0      0        2 
  22 chr22_20503421     AAsi    G    A        0      0        2 
  22 chr22_20503421     AKia    G    A        0      0        2 
  22 chr22_20503421     AOna    G    A        0      0        2 
  22 chr22_20503421     ASom    G    A        0      0        2 
  22 chr22_20503421     HCab    G    A        1      2        2 
  22 chr22_20503421     HPrz    G    A        1      2        2 
  22 chr22_20503421     ZBoe    G    A        0      0        2 
  22 chr22_20503421     ZGre    G    A        0      0        2 
  22 chr22_20503421     ZHar    G    A        0      0        2 
  22 chr22_20503421   Sample    G    A        0      0        2 
  22 chr22_20505784     AAsi    C    T        0      0        2 
  22 chr22_20505784     AKia    C    T        0      0        2 
  22 chr22_20505784     AOna    C    T        0      0        2 
  22 chr22_20505784     ASom    C    T        0      0        2 
  22 chr22_20505784     HCab    C    T      0.5      1        2 
  22 chr22_20505784     HPrz    C    T        0      0        2 
  22 chr22_20505784     ZBoe    C    T        0      0        2 
  22 chr22_20505784     ZGre    C    T        0      0        2 
  22 chr22_20505784     ZHar    C    T        0      0        2 
  22 chr22_20505784   Sample    C    T        0      0        2 
  22 chr22_20506783     AAsi    T    C        0      0        2 
  22 chr22_20506783     AKia    T    C        0      0        2 
  22 chr22_20506783     AOna    T    C        0      0        2 
  22 chr22_20506783     ASom    T    C        0      0        2 
  22 chr22_20506783     HCab    T    C        1      2        2 
  22 chr22_20506783     HPrz    T    C        1      2        2 
  22 chr22_20506783     ZBoe    T    C        0      0        2 
  22 chr22_20506783     ZGre    T    C        0      0        2 
  22 chr22_20506783     ZHar    T    C        0      0        2 
  22 chr22_20506783   Sample    T    C        0      0        2 
  22 chr22_20507693     AAsi    G    C        0      0        2 
  22 chr22_20507693     AKia    G    C        1      2        2 
  22 chr22_20507693     AOna    G    C        1      2        2 
  22 chr22_20507693     ASom    G    C        0      0        2 
  22 chr22_20507693     HCab    G    C        0      0        2 
  22 chr22_20507693     HPrz    G    C        0      0        2 
  22 chr22_20507693     ZBoe    G    C        0      0        2 
  22 chr22_20507693     ZGre    G    C        0      0        2 
  22 chr22_20507693     ZHar    G    C        0      0        2 
  22 chr22_20507693   Sample    G    C        0      0        2 
  22 chr22_20508005     AAsi    A    C        0      0        2 
  22 chr22_20508005     AKia    A    C        0      0        2 
  22 chr22_20508005     AOna    A    C        0      0        2 
  22 chr22_20508005     ASom    A    C        0      0        2 
  22 chr22_20508005     HCab    A    C      0.5      1        2 
  22 chr22_20508005     HPrz    A    C        0      0        2 
  22 chr22_20508005     ZBoe    A    C        0      0        2 
  22 chr22_20508005     ZGre    A    C        0      0        2 
  22 chr22_20508005     ZHar    A    C        0      0        2 
  22 chr22_20508005   Sample    A    C        0      0        2 
  22 chr22_20514204     AAsi    A    G        1      2        2 
  22 chr22_20514204     AKia    A    G        0      0        2 
  22 chr22_20514204     AOna    A    G        0      0        2 
  22 chr22_20514204     ASom    A    G        1      2        2 
  22 chr22_20514204     HCab    A    G        0      0        2 
  22 chr22_20514204     HPrz    A    G        0      0        2 
  22 chr22_20514204     ZBoe    A    G        0      0        2 
  22 chr22_20514204     ZGre    A    G        0      0        2 
  22 chr22_20514204     ZHar    A    G        0      0        2 
  22 chr22_20514204   Sample    A    G        1      2        2 
  22 chr22_20517300     AAsi    T    C        0      0        2 
  22 chr22_20517300     AKia    T    C        0      0        2 
  22 chr22_20517300     AOna    T    C        0      0        2 
  22 chr22_20517300     ASom    T    C        0      0        2 
  22 chr22_20517300     HCab    T    C        0      0        2 
  22 chr22_20517300     HPrz    T    C        0      0        2 
  22 chr22_20517300     ZBoe    T    C        1      2        2 
  22 chr22_20517300     ZGre    T    C        0      0        2 
  22 chr22_20517300     ZHar    T    C        0      0        2 
  22 chr22_20517300   Sample    T    C        0      0        2 
  22 chr22_20519731     AAsi    G    A        0      0        2 
  22 chr22_20519731     AKia    G    A        0      0        2 
  22 chr22_20519731     AOna    G    A        0      0        2 
  22 chr22_20519731     ASom    G    A        0      0        2 
  22 chr22_20519731     HCab    G    A        0      0        2 
  22 chr22_20519731     HPrz    G    A        0      0        2 
  22 chr22_20519731     ZBoe    G    A        0      0        2 
  22 chr22_20519731     ZGre    G    A        1      2        2 
  22 chr22_20519731     ZHar    G    A        0      0        2 
  22 chr22_20519731   Sample    G    A        0      0        2 
  22 chr22_20525240     AAsi    G    A        0      0        2 
  22 chr22_20525240     AKia    G    A        0      0        2 
  22 chr22_20525240     AOna    G    A        0      0        2 
  22 chr22_20525240     ASom    G    A        0      0        2 
  22 chr22_20525240     HCab    G    A        1      2        2 
  22 chr22_20525240     HPrz    G    A        1      2        2 
  22 chr22_20525240     ZBoe    G    A        0      0        2 
  22 chr22_20525240     ZGre    G    A        0      0        2 
  22 chr22_20525240     ZHar    G    A        0      0        2 
  22 chr22_20525240   Sample    G    A        0      0        2 
  22 chr22_20528598     AAsi    C    A        0      0        2 
  22 chr22_20528598     AKia    C    A        0      0        2 
  22 chr22_20528598     AOna    C    A        0      0        2 
  22 chr22_20528598     ASom    C    A        0      0        2 
  22 chr22_20528598     HCab    C    A        0      0        2 
  22 chr22_20528598     HPrz    C    A        0      0        2 
  22 chr22_20528598     ZBoe    C    A        0      0        2 
  22 chr22_20528598     ZGre    C    A        1      2        2 
  22 chr22_20528598     ZHar    C    A        0      0        2 
  22 chr22_20528598   Sample    C    A        0      0        2 
  22 chr22_20531091     AAsi    C    A        0      0        2 
  22 chr22_20531091     AKia    C    A        0      0        2 
  22 chr22_20531091     AOna    C    A        0      0        2 
  22 chr22_20531091     ASom    C    A        0      0        2 
  22 chr22_20531091     HCab    C    A        0      0        2 
  22 chr22_20531091     HPrz    C    A        0      0        2 
  22 chr22_20531091     ZBoe    C    A        0      0        2 
  22 chr22_20531091     ZGre    C    A        1      2        2 
  22 chr22_20531091     ZHar    C    A        0      0        2 
  22 chr22_20531091   Sample    C    A        0      0        2 
  22 chr22_20538260     AAsi    G    A        0      0        2 
  22 chr22_20538260     AKia    G    A        0      0        2 
  22 chr22_20538260     AOna    G    A        0      0        2 
  22 chr22_20538260     ASom    G    A        0      0        2 
  22 chr22_20538260     HCab    G    A        0      0        2 
  22 chr22_20538260     HPrz    G    A        0      0        2 
  22 chr22_20538260     ZBoe    G    A      0.5      1        2 
  22 chr22_20538260     ZGre    G    A        0      0        2 
  22 chr22_20538260     ZHar    G    A        0      0        2 
  22 chr22_20538260   Sample    G    A        0      0        2 
  22 chr22_20541742     AAsi    T    A        0      0        2 
  22 chr22_20541742     AKia    T    A        0      0        2 
  22 chr22_20541742     AOna    T    A      0.5      1        2 
  22 chr22_20541742     ASom    T    A        0      0        2 
  22 chr22_20541742     HCab    T    A        0      0        2 
  22 chr22_20541742     HPrz    T    A        0      0        2 
  22 chr22_20541742     ZBoe    T    A        0      0        2 
  22 chr22_20541742     ZGre    T    A        0      0        2 
  22 chr22_20541742     ZHar    T    A        0      0        2 
  22 chr22_20541742   Sample    T    A        0      0        2 
  22 chr22_20550141     AAsi    C    T        0      0        2 
  22 chr22_20550141     AKia    C    T        1      2        2 
  22 chr22_20550141     AOna    C    T        1      2        2 
  22 chr22_20550141     ASom    C    T        0      0        2 
  22 chr22_20550141     HCab    C    T        1      2        2 
  22 chr22_20550141     HPrz    C    T        1      2        2 
  22 chr22_20550141     ZBoe    C    T        0      0        2 
  22 chr22_20550141     ZGre    C    T        0      0        2 
  22 chr22_20550141     ZHar    C    T        0      0        2 
  22 chr22_20550141   Sample    C    T        0      0        2 
  22 chr22_20552525     AAsi    A    G        0      0        2 
  22 chr22_20552525     AKia    A    G        0      0        2 
  22 chr22_20552525     AOna    A    G        0      0        2 
  22 chr22_20552525     ASom    A    G        0      0        2 
  22 chr22_20552525     HCab    A    G        0      0        2 
  22 chr22_20552525     HPrz    A    G        0      0        2 
  22 chr22_20552525     ZBoe    A    G        0      0        2 
  22 chr22_20552525     ZGre    A    G        0      0        2 
  22 chr22_20552525     ZHar    A    G      0.5      1        2 
  22 chr22_20552525   Sample    A    G        0      0        2 
  22 chr22_20554121     AAsi    G    A        0      0        2 
  22 chr22_20554121     AKia    G    A        0      0        2 
  22 chr22_20554121     AOna    G    A        0      0        2 
  22 chr22_20554121     ASom    G    A        0      0        2 
  22 chr22_20554121     HCab    G    A        0      0        2 
  22 chr22_20554121     HPrz    G    A        0      0        2 
  22 chr22_20554121     ZBoe    G    A        0      0        2 
  22 chr22_20554121     ZGre    G    A        0      0        2 
  22 chr22_20554121     ZHar    G    A        1      2        2 
  22 chr22_20554121   Sample    G    A        0      0        2 
  22 chr22_20556290     AAsi    C    T        0      0        2 
  22 chr22_20556290     AKia    C    T        0      0        2 
  22 chr22_20556290     AOna    C    T      0.5      1        2 
  22 chr22_20556290     ASom    C    T        0      0        2 
  22 chr22_20556290     HCab    C    T        0      0        2 
  22 chr22_20556290     HPrz    C    T        0      0        2 
  22 chr22_20556290     ZBoe    C    T        0      0        2 
  22 chr22_20556290     ZGre    C    T        0      0        2 
  22 chr22_20556290     ZHar    C    T        0      0        2 
  22 chr22_20556290   Sample    C    T        0      0        2 
  22 chr22_20556613     AAsi    G    A        0      0        2 
  22 chr22_20556613     AKia    G    A      0.5      1        2 
  22 chr22_20556613     AOna    G    A        0      0        2 
  22 chr22_20556613     ASom    G    A        0      0        2 
  22 chr22_20556613     HCab    G    A        0      0        2 
  22 chr22_20556613     HPrz    G    A        0      0        2 
  22 chr22_20556613     ZBoe    G    A        0      0        2 
  22 chr22_20556613     ZGre    G    A        0      0        2 
  22 chr22_20556613     ZHar    G    A        0      0        2 
  22 chr22_20556613   Sample    G    A        0      0        2 
  22 chr22_20561809     AAsi    C    T        0      0        2 
  22 chr22_20561809     AKia    C    T        0      0        2 
  22 chr22_20561809     AOna    C    T        0      0        2 
  22 chr22_20561809     ASom    C    T        0      0        2 
  22 chr22_20561809     HCab    C    T        1      2        2 
  22 chr22_20561809     HPrz    C    T        1      2        2 
  22 chr22_20561809     ZBoe    C    T        0      0        2 
  22 chr22_20561809     ZGre    C    T        0      0        2 
  22 chr22_20561809     ZHar    C    T        0      0        2 
  22 chr22_20561809   Sample    C    T        0      0        2 
  22 chr22_20562206     AAsi    A    G        0      0        2 
  22 chr22_20562206     AKia    A    G        0      0        2 
  22 chr22_20562206     AOna    A    G        0      0        2 
  22 chr22_20562206     ASom    A    G        0      0        2 
  22 chr22_20562206     HCab    A    G        0      0        2 
  22 chr22_20562206     HPrz    A    G        0      0        2 
  22 chr22_20562206     ZBoe    A    G      0.5      1        2 
  22 chr22_20562206     ZGre    A    G        0      0        2 
  22 chr22_20562206     ZHar    A    G        0      0        2 
  22 chr22_20562206   Sample    A    G        0      0        2 
  22 chr22_20563429     AAsi    T    A        0      0        2 
  22 chr22_20563429     AKia    T    A        0      0        2 
  22 chr22_20563429     AOna    T    A        0      0        2 
  22 chr22_20563429     ASom    T    A        0      0        2 
  22 chr22_20563429     HCab    T    A        1      2        2 
  22 chr22_20563429     HPrz    T    A        1      2        2 
  22 chr22_20563429     ZBoe    T    A        0      0        2 
  22 chr22_20563429     ZGre    T    A        0      0        2 
  22 chr22_20563429     ZHar    T    A        0      0        2 
  22 chr22_20563429   Sample    T    A        0      0        2 
  22 chr22_20573745     AAsi    G    A        0      0        2 
  22 chr22_20573745     AKia    G    A        0      0        2 
  22 chr22_20573745     AOna    G    A        0      0        2 
  22 chr22_20573745     ASom    G    A        1      2        2 
  22 chr22_20573745     HCab    G    A        0      0        2 
  22 chr22_20573745     HPrz    G    A        0      0        2 
  22 chr22_20573745     ZBoe    G    A        0      0        2 
  22 chr22_20573745     ZGre    G    A        0      0        2 
  22 chr22_20573745     ZHar    G    A        0      0        2 
  22 chr22_20573745   Sample    G    A        0      0        2 
  22 chr22_20574567     AAsi    G    A        0      0        2 
  22 chr22_20574567     AKia    G    A        0      0        2 
  22 chr22_20574567     AOna    G    A        0      0        2 
  22 chr22_20574567     ASom    G    A        0      0        2 
  22 chr22_20574567     HCab    G    A        1      2        2 
  22 chr22_20574567     HPrz    G    A        1      2        2 
  22 chr22_20574567     ZBoe    G    A        0      0        2 
  22 chr22_20574567     ZGre    G    A        0      0        2 
  22 chr22_20574567     ZHar    G    A        0      0        2 
  22 chr22_20574567   Sample    G    A        0      0        2 
  22 chr22_20581892     AAsi    G    A        0      0        2 
  22 chr22_20581892     AKia    G    A        0      0        2 
  22 chr22_20581892     AOna    G    A        0      0        2 
  22 chr22_20581892     ASom    G    A        0      0        2 
  22 chr22_20581892     HCab    G    A        0      0        2 
  22 chr22_20581892     HPrz    G    A        0      0        2 
  22 chr22_20581892     ZBoe    G    A      0.5      1        2 
  22 chr22_20581892     ZGre    G    A        0      0        2 
  22 chr22_20581892     ZHar    G    A        1      2        2 
  22 chr22_20581892   Sample    G    A        0      0        2 
  22 chr22_20585991     AAsi    G    A        0      0        2 
  22 chr22_20585991     AKia    G    A        0      0        2 
  22 chr22_20585991     AOna    G    A        0      0        2 
  22 chr22_20585991     ASom    G    A        0      0        2 
  22 chr22_20585991     HCab    G    A        0      0        2 
  22 chr22_20585991     HPrz    G    A        0      0        2 
  22 chr22_20585991     ZBoe    G    A        0      0        2 
  22 chr22_20585991     ZGre    G    A        0      0        2 
  22 chr22_20585991     ZHar    G    A        1      2        2 
  22 chr22_20585991   Sample    G    A        0      0        2 
  22 chr22_20587575     AAsi    T    C        0      0        2 
  22 chr22_20587575     AKia    T    C        0      0        2 
  22 chr22_20587575     AOna    T    C        0      0        2 
  22 chr22_20587575     ASom    T    C        0      0        2 
  22 chr22_20587575     HCab    T    C        1      2        2 
  22 chr22_20587575     HPrz    T    C        1      2        2 
  22 chr22_20587575     ZBoe    T    C        0      0        2 
  22 chr22_20587575     ZGre    T    C      0.5      1        2 
  22 chr22_20587575     ZHar    T    C        0      0        2 
  22 chr22_20587575   Sample    T    C        0      0        2 
  22 chr22_20593946     AAsi    A    C        0      0        2 
  22 chr22_20593946     AKia    A    C      0.5      1        2 
  22 chr22_20593946     AOna    A    C        0      0        2 
  22 chr22_20593946     ASom    A    C        0      0        2 
  22 chr22_20593946     HCab    A    C        0      0        2 
  22 chr22_20593946     HPrz    A    C        0      0        2 
  22 chr22_20593946     ZBoe    A    C        0      0        2 
  22 chr22_20593946     ZGre    A    C        0      0        2 
  22 chr22_20593946     ZHar    A    C        0      0        2 
  22 chr22_20593946   Sample    A    C        0      0        2 
  22 chr22_20594258     AAsi    G    C        0      0        2 
  22 chr22_20594258     AKia    G    C        0      0        2 
  22 chr22_20594258     AOna    G    C        0      0        2 
  22 chr22_20594258     ASom    G    C        1      2        2 
  22 chr22_20594258     HCab    G    C        0      0        2 
  22 chr22_20594258     HPrz    G    C        0      0        2 
  22 chr22_20594258     ZBoe    G    C        0      0        2 
  22 chr22_20594258     ZGre    G    C        0      0        2 
  22 chr22_20594258     ZHar    G    C        0      0        2 
  22 chr22_20594258   Sample    G    C        0      0        2 
  22 chr22_20600612     AAsi    A    T        0      0        2 
  22 chr22_20600612     AKia    A    T        0      0        2 
  22 chr22_20600612     AOna    A    T        0      0        2 
  22 chr22_20600612     ASom    A    T        0      0        2 
  22 chr22_20600612     HCab    A    T        0      0        2 
  22 chr22_20600612     HPrz    A    T        0      0        2 
  22 chr22_20600612     ZBoe    A    T      0.5      1        2 
  22 chr22_20600612     ZGre    A    T        0      0        2 
  22 chr22_20600612     ZHar    A    T        0      0        2 
  22 chr22_20600612   Sample    A    T        0      0        2 
  22 chr22_20600947     AAsi    A    G      0.5      1        2 
  22 chr22_20600947     AKia    A    G        0      0        2 
  22 chr22_20600947     AOna    A    G        0      0        2 
  22 chr22_20600947     ASom    A    G        0      0        2 
  22 chr22_20600947     HCab    A    G        0      0        2 
  22 chr22_20600947     HPrz    A    G        0      0        2 
  22 chr22_20600947     ZBoe    A    G        0      0        2 
  22 chr22_20600947     ZGre    A    G        0      0        2 
  22 chr22_20600947     ZHar    A    G        0      0        2 
  22 chr22_20600947   Sample    A    G        0      0        2 
  22 chr22_20603893     AAsi    A    G        1      2        2 
  22 chr22_20603893     AKia    A    G        0      0        2 
  22 chr22_20603893     AOna    A    G        0      0        2 
  22 chr22_20603893     ASom    A    G        1      2        2 
  22 chr22_20603893     HCab    A    G        0      0        2 
  22 chr22_20603893     HPrz    A    G        0      0        2 
  22 chr22_20603893     ZBoe    A    G        0      0        2 
  22 chr22_20603893     ZGre    A    G        0      0        2 
  22 chr22_20603893     ZHar    A    G        0      0        2 
  22 chr22_20603893   Sample    A    G        1      2        2 
  22 chr22_20605459     AAsi    G    T        0      0        2 
  22 chr22_20605459     AKia    G    T        0      0        2 
  22 chr22_20605459     AOna    G    T        0      0        2 
  22 chr22_20605459     ASom    G    T        0      0        2 
  22 chr22_20605459     HCab    G    T        1      2        2 
  22 chr22_20605459     HPrz    G    T        1      2        2 
  22 chr22_20605459     ZBoe    G    T        0      0        2 
  22 chr22_20605459     ZGre    G    T        0      0        2 
  22 chr22_20605459     ZHar    G    T        0      0        2 
  22 chr22_20605459   Sample    G    T        0      0        2 
  22 chr22_20606235     AAsi    C    T        0      0        2 
  22 chr22_20606235     AKia    C    T        0      0        2 
  22 chr22_20606235     AOna    C    T        0      0        2 
  22 chr22_20606235     ASom    C    T        0      0        2 
  22 chr22_20606235     HCab    C    T        1      2        2 
  22 chr22_20606235     HPrz    C    T        1      2        2 
  22 chr22_20606235     ZBoe    C    T        0      0        2 
  22 chr22_20606235     ZGre    C    T        0      0        2 
  22 chr22_20606235     ZHar    C    T        0      0        2 
  22 chr22_20606235   Sample    C    T        0      0        2 
  22 chr22_20610024     AAsi    T    G        0      0        2 
  22 chr22_20610024     AKia    T    G        0      0        2 
  22 chr22_20610024     AOna    T    G        1      2        2 
  22 chr22_20610024     ASom    T    G        0      0        2 
  22 chr22_20610024     HCab    T    G        0      0        2 
  22 chr22_20610024     HPrz    T    G        0      0        2 
  22 chr22_20610024     ZBoe    T    G        0      0        2 
  22 chr22_20610024     ZGre    T    G        0      0        2 
  22 chr22_20610024     ZHar    T    G        0      0        2 
  22 chr22_20610024   Sample    T    G        0      0        2 
  22 chr22_20610040     AAsi    C    G        0      0        2 
  22 chr22_20610040     AKia    C    G        0      0        2 
  22 chr22_20610040     AOna    C    G        0      0        2 
  22 chr22_20610040     ASom    C    G        0      0        2 
  22 chr22_20610040     HCab    C    G        1      2        2 
  22 chr22_20610040     HPrz    C    G        1      2        2 
  22 chr22_20610040     ZBoe    C    G        0      0        2 
  22 chr22_20610040     ZGre    C    G        0      0        2 
  22 chr22_20610040     ZHar    C    G        0      0        2 
  22 chr22_20610040   Sample    C    G        0      0        2 
  22 chr22_20612825     AAsi    T    C      0.5      1        2 
  22 chr22_20612825     AKia    T    C        0      0        2 
  22 chr22_20612825     AOna    T    C        0      0        2 
  22 chr22_20612825     ASom    T    C        1      2        2 
  22 chr22_20612825     HCab    T    C        0      0        2 
  22 chr22_20612825     HPrz    T    C        0      0        2 
  22 chr22_20612825     ZBoe    T    C        0      0        2 
  22 chr22_20612825     ZGre    T    C        0      0        2 
  22 chr22_20612825     ZHar    T    C        0      0        2 
  22 chr22_20612825   Sample    T    C        1      2        2 
  22 chr22_20613364     AAsi    T    C        0      0        2 
  22 chr22_20613364     AKia    T    C        0      0        2 
  22 chr22_20613364     AOna    T    C        0      0        2 
  22 chr22_20613364     ASom    T    C        0      0        2 
  22 chr22_20613364     HCab    T    C        0      0        2 
  22 chr22_20613364     HPrz    T    C      0.5      1        2 
  22 chr22_20613364     ZBoe    T    C        0      0        2 
  22 chr22_20613364     ZGre    T    C        0      0        2 
  22 chr22_20613364     ZHar    T    C        0      0        2 
  22 chr22_20613364   Sample    T    C        0      0        2 
  22 chr22_20622357     AAsi    C    A        0      0        2 
  22 chr22_20622357     AKia    C    A        0      0        2 
  22 chr22_20622357     AOna    C    A        0      0        2 
  22 chr22_20622357     ASom    C    A        0      0        2 
  22 chr22_20622357     HCab    C    A        1      2        2 
  22 chr22_20622357     HPrz    C    A        1      2        2 
  22 chr22_20622357     ZBoe    C    A        0      0        2 
  22 chr22_20622357     ZGre    C    A        0      0        2 
  22 chr22_20622357     ZHar    C    A        0      0        2 
  22 chr22_20622357   Sample    C    A        0      0        2 
  22 chr22_20628471     AAsi    A    G        0      0        2 
  22 chr22_20628471     AKia    A    G        0      0        2 
  22 chr22_20628471     AOna    A    G        0      0        2 
  22 chr22_20628471     ASom    A    G        0      0        2 
  22 chr22_20628471     HCab    A    G        1      2        2 
  22 chr22_20628471     HPrz    A    G        1      2        2 
  22 chr22_20628471     ZBoe    A    G        0      0        2 
  22 chr22_20628471     ZGre    A    G        0      0        2 
  22 chr22_20628471     ZHar    A    G        0      0        2 
  22 chr22_20628471   Sample    A    G        0      0        2 
  22 chr22_20629333     AAsi    A    G        0      0        2 
  22 chr22_20629333     AKia    A    G        0      0        2 
  22 chr22_20629333     AOna    A    G        0      0        2 
  22 chr22_20629333     ASom    A    G        0      0        2 
  22 chr22_20629333     HCab    A    G        1      2        2 
  22 chr22_20629333     HPrz    A    G        1      2        2 
  22 chr22_20629333     ZBoe    A    G        0      0        2 
  22 chr22_20629333     ZGre    A    G        0      0        2 
  22 chr22_20629333     ZHar    A    G        0      0        2 
  22 chr22_20629333   Sample    A    G        0      0        2 
  22 chr22_20639590     AAsi    T    C        1      2        2 
  22 chr22_20639590     AKia    T    C        0      0        2 
  22 chr22_20639590     AOna    T    C        0      0        2 
  22 chr22_20639590     ASom    T    C        1      2        2 
  22 chr22_20639590     HCab    T    C        0      0        2 
  22 chr22_20639590     HPrz    T    C        0      0        2 
  22 chr22_20639590     ZBoe    T    C        0      0        2 
  22 chr22_20639590     ZGre    T    C        0      0        2 
  22 chr22_20639590     ZHar    T    C        0      0        2 
  22 chr22_20639590   Sample    T    C        1      2        2 
  22 chr22_20639879     AAsi    T    G        0      0        2 
  22 chr22_20639879     AKia    T    G        0      0        2 
  22 chr22_20639879     AOna    T    G        0      0        2 
  22 chr22_20639879     ASom    T    G        0      0        2 
  22 chr22_20639879     HCab    T    G        0      0        2 
  22 chr22_20639879     HPrz    T    G        0      0        2 
  22 chr22_20639879     ZBoe    T    G      0.5      1        2 
  22 chr22_20639879     ZGre    T    G        0      0        2 
  22 chr22_20639879     ZHar    T    G        0      0        2 
  22 chr22_20639879   Sample    T    G        0      0        2 
  22 chr22_20640032     AAsi    A    G        0      0        2 
  22 chr22_20640032     AKia    A    G        0      0        2 
  22 chr22_20640032     AOna    A    G        0      0        2 
  22 chr22_20640032     ASom    A    G        0      0        2 
  22 chr22_20640032     HCab    A    G        0      0        2 
  22 chr22_20640032     HPrz    A    G      0.5      1        2 
  22 chr22_20640032     ZBoe    A    G        0      0        2 
  22 chr22_20640032     ZGre    A    G        0      0        2 
  22 chr22_20640032     ZHar    A    G        0      0        2 
  22 chr22_20640032   Sample    A    G        0      0        2 
  22 chr22_20645031     AAsi    A    G        0      0        2 
  22 chr22_20645031     AKia    A    G        0      0        2 
  22 chr22_20645031     AOna    A    G        0      0        2 
  22 chr22_20645031     ASom    A    G        0      0        2 
  22 chr22_20645031     HCab    A    G        1      2        2 
  22 chr22_20645031     HPrz    A    G        1      2        2 
  22 chr22_20645031     ZBoe    A    G        0      0        2 
  22 chr22_20645031     ZGre    A    G        0      0        2 
  22 chr22_20645031     ZHar    A    G        0      0        2 
  22 chr22_20645031   Sample    A    G        0      0        2 
  22 chr22_20647331     AAsi    C    T        0      0        2 
  22 chr22_20647331     AKia    C    T        0      0        2 
  22 chr22_20647331     AOna    C    T      0.5      1        2 
  22 chr22_20647331     ASom    C    T        0      0        2 
  22 chr22_20647331     HCab    C    T        0      0        2 
  22 chr22_20647331     HPrz    C    T        0      0        2 
  22 chr22_20647331     ZBoe    C    T        0      0        2 
  22 chr22_20647331     ZGre    C    T        0      0        2 
  22 chr22_20647331     ZHar    C    T        0      0        2 
  22 chr22_20647331   Sample    C    T        0      0        2 
  22 chr22_20649004     AAsi    G    C        0      0        2 
  22 chr22_20649004     AKia    G    C        1      2        2 
  22 chr22_20649004     AOna    G    C        0      0        2 
  22 chr22_20649004     ASom    G    C        0      0        2 
  22 chr22_20649004     HCab    G    C        0      0        2 
  22 chr22_20649004     HPrz    G    C        0      0        2 
  22 chr22_20649004     ZBoe    G    C        0      0        2 
  22 chr22_20649004     ZGre    G    C        0      0        2 
  22 chr22_20649004     ZHar    G    C        0      0        2 
  22 chr22_20649004   Sample    G    C        0      0        2 
  22 chr22_20654408     AAsi    A    G        1      2        2 
  22 chr22_20654408     AKia    A    G        0      0        2 
  22 chr22_20654408     AOna    A    G        0      0        2 
  22 chr22_20654408     ASom    A    G        1      2        2 
  22 chr22_20654408     HCab    A    G        0      0        2 
  22 chr22_20654408     HPrz    A    G        0      0        2 
  22 chr22_20654408     ZBoe    A    G        0      0        2 
  22 chr22_20654408     ZGre    A    G        0      0        2 
  22 chr22_20654408     ZHar    A    G        0      0        2 
  22 chr22_20654408   Sample    A    G        1      2        2 
  22 chr22_20654809     AAsi    A    C        0      0        2 
  22 chr22_20654809     AKia    A    C        0      0        2 
  22 chr22_20654809     AOna    A    C        0      0        2 
  22 chr22_20654809     ASom    A    C        0      0        2 
  22 chr22_20654809     HCab    A    C        0      0        2 
  22 chr22_20654809     HPrz    A    C        0      0        2 
  22 chr22_20654809     ZBoe    A    C      0.5      1        2 
  22 chr22_20654809     ZGre    A    C        0      0        2 
  22 chr22_20654809     ZHar    A    C        0      0        2 
  22 chr22_20654809   Sample    A    C        0      0        2 
  22 chr22_20657381     AAsi    T    C        0      0        2 
  22 chr22_20657381     AKia    T    C        0      0        2 
  22 chr22_20657381     AOna    T    C        0      0        2 
  22 chr22_20657381     ASom    T    C        0      0        2 
  22 chr22_20657381     HCab    T    C        0      0        2 
  22 chr22_20657381     HPrz    T    C        0      0        2 
  22 chr22_20657381     ZBoe    T    C        0      0        2 
  22 chr22_20657381     ZGre    T    C        1      2        2 
  22 chr22_20657381     ZHar    T    C        0      0        2 
  22 chr22_20657381   Sample    T    C        0      0        2 
  22 chr22_20659581     AAsi    T    C        0      0        2 
  22 chr22_20659581     AKia    T    C        0      0        2 
  22 chr22_20659581     AOna    T    C        0      0        2 
  22 chr22_20659581     ASom    T    C        0      0        2 
  22 chr22_20659581     HCab    T    C        0      0        2 
  22 chr22_20659581     HPrz    T    C        0      0        2 
  22 chr22_20659581     ZBoe    T    C      0.5      1        2 
  22 chr22_20659581     ZGre    T    C        1      2        2 
  22 chr22_20659581     ZHar    T    C        1      2        2 
  22 chr22_20659581   Sample    T    C        0      0        2 
  22 chr22_20660688     AAsi    G    A        0      0        2 
  22 chr22_20660688     AKia    G    A        0      0        2 
  22 chr22_20660688     AOna    G    A        0      0        2 
  22 chr22_20660688     ASom    G    A        0      0        2 
  22 chr22_20660688     HCab    G    A        1      2        2 
  22 chr22_20660688     HPrz    G    A      0.5      1        2 
  22 chr22_20660688     ZBoe    G    A        0      0        2 
  22 chr22_20660688     ZGre    G    A        0      0        2 
  22 chr22_20660688     ZHar    G    A        0      0        2 
  22 chr22_20660688   Sample    G    A        0      0        2 
  22 chr22_20664598     AAsi    A    G        0      0        2 
  22 chr22_20664598     AKia    A    G        1      2        2 
  22 chr22_20664598     AOna    A    G        0      0        2 
  22 chr22_20664598     ASom    A    G        0      0        2 
  22 chr22_20664598     HCab    A    G        0      0        2 
  22 chr22_20664598     HPrz    A    G        0      0        2 
  22 chr22_20664598     ZBoe    A    G        0      0        2 
  22 chr22_20664598     ZGre    A    G        0      0        2 
  22 chr22_20664598     ZHar    A    G        0      0        2 
  22 chr22_20664598   Sample    A    G        0      0        2 
  22 chr22_20674503     AAsi    T    A        0      0        2 
  22 chr22_20674503     AKia    T    A        0      0        2 
  22 chr22_20674503     AOna    T    A        0      0        2 
  22 chr22_20674503     ASom    T    A        0      0        2 
  22 chr22_20674503     HCab    T    A        0      0        2 
  22 chr22_20674503     HPrz    T    A        0      0        2 
  22 chr22_20674503     ZBoe    T    A        1      2        2 
  22 chr22_20674503     ZGre    T    A        0      0        2 
  22 chr22_20674503     ZHar    T    A        0      0        2 
  22 chr22_20674503   Sample    T    A        0      0        2 
  22 chr22_20681479     AAsi    C    T        0      0        2 
  22 chr22_20681479     AKia    C    T        0      0        2 
  22 chr22_20681479     AOna    C    T        0      0        2 
  22 chr22_20681479     ASom    C    T        0      0        2 
  22 chr22_20681479     HCab    C    T        0      0        2 
  22 chr22_20681479     HPrz    C    T        1      2        2 
  22 chr22_20681479     ZBoe    C    T        0      0        2 
  22 chr22_20681479     ZGre    C    T        0      0        2 
  22 chr22_20681479     ZHar    C    T        0      0        2 
  22 chr22_20681479   Sample    C    T        0      0        2 
  22 chr22_20684313     AAsi    T    C        0      0        2 
  22 chr22_20684313     AKia    T    C        0      0        2 
  22 chr22_20684313     AOna    T    C        0      0        2 
  22 chr22_20684313     ASom    T    C        0      0        2 
  22 chr22_20684313     HCab    T    C        0      0        2 
  22 chr22_20684313     HPrz    T    C        0      0        2 
  22 chr22_20684313     ZBoe    T    C        0      0        2 
  22 chr22_20684313     ZGre    T    C      0.5      1        2 
  22 chr22_20684313     ZHar    T    C        0      0        2 
  22 chr22_20684313   Sample    T    C        0      0        2 
  22 chr22_20687839     AAsi    T    C        0      0        2 
  22 chr22_20687839     AKia    T    C        0      0        2 
  22 chr22_20687839     AOna    T    C        0      0        2 
  22 chr22_20687839     ASom    T    C        0      0        2 
  22 chr22_20687839     HCab    T    C        0      0        2 
  22 chr22_20687839     HPrz    T    C      0.5      1        2 
  22 chr22_20687839     ZBoe    T    C        0      0        2 
  22 chr22_20687839     ZGre    T    C        0      0        2 
  22 chr22_20687839     ZHar    T    C        0      0        2 
  22 chr22_20687839   Sample    T    C        0      0        2 
  22 chr22_20698974     AAsi    T    C        0      0        2 
  22 chr22_20698974     AKia    T    C        1      2        2 
  22 chr22_20698974     AOna    T    C        1      2        2 
  22 chr22_20698974     ASom    T    C        0      0        2 
  22 chr22_20698974     HCab    T    C        0      0        2 
  22 chr22_20698974     HPrz    T    C      0.5      1        2 
  22 chr22_20698974     ZBoe    T    C      0.5      1        2 
  22 chr22_20698974     ZGre    T    C      0.5      1        2 
  22 chr22_20698974     ZHar    T    C      0.5      1        2 
  22 chr22_20698974   Sample    T    C        0      0        2 
  22 chr22_20699170     AAsi    A    G        0      0        2 
  22 chr22_20699170     AKia    A    G        1      2        2 
  22 chr22_20699170     AOna    A    G        1      2        2 
  22 chr22_20699170     ASom    A    G        0      0        2 
  22 chr22_20699170     HCab    A    G        0      0        2 
  22 chr22_20699170     HPrz    A    G        0      0        2 
  22 chr22_20699170     ZBoe    A    G      0.5      1        2 
  22 chr22_20699170     ZGre    A    G      0.5      1        2 
  22 chr22_20699170     ZHar    A    G      0.5      1        2 
  22 chr22_20699170   Sample    A    G        0      0        2 
  22 chr22_20704483     AAsi    A    G        0      0        2 
  22 chr22_20704483     AKia    A    G        0      0        2 
  22 chr22_20704483     AOna    A    G        0      0        2 
  22 chr22_20704483     ASom    A    G        1      2        2 
  22 chr22_20704483     HCab    A    G        0      0        2 
  22 chr22_20704483     HPrz    A    G        0      0        2 
  22 chr22_20704483     ZBoe    A    G        0      0        2 
  22 chr22_20704483     ZGre    A    G        0      0        2 
  22 chr22_20704483     ZHar    A    G        0      0        2 
  22 chr22_20704483   Sample    A    G        0      0        2 
  22 chr22_20707979     AAsi    A    G        0      0        2 
  22 chr22_20707979     AKia    A    G        0      0        2 
  22 chr22_20707979     AOna    A    G        0      0        2 
  22 chr22_20707979     ASom    A    G        0      0        2 
  22 chr22_20707979     HCab    A    G        1      2        2 
  22 chr22_20707979     HPrz    A    G      0.5      1        2 
  22 chr22_20707979     ZBoe    A    G        0      0        2 
  22 chr22_20707979     ZGre    A    G        0      0        2 
  22 chr22_20707979     ZHar    A    G        0      0        2 
  22 chr22_20707979   Sample    A    G        0      0        2 
  22 chr22_20717322     AAsi    T    C        0      0        2 
  22 chr22_20717322     AKia    T    C        0      0        2 
  22 chr22_20717322     AOna    T    C        0      0        2 
  22 chr22_20717322     ASom    T    C        0      0        2 
  22 chr22_20717322     HCab    T    C        0      0        2 
  22 chr22_20717322     HPrz    T    C        0      0        2 
  22 chr22_20717322     ZBoe    T    C        1      2        2 
  22 chr22_20717322     ZGre    T    C        1      2        2 
  22 chr22_20717322     ZHar    T    C        1      2        2 
  22 chr22_20717322   Sample    T    C        0      0        2 
  22 chr22_20718359     AAsi    C    T        0      0        2 
  22 chr22_20718359     AKia    C    T        0      0        2 
  22 chr22_20718359     AOna    C    T        0      0        2 
  22 chr22_20718359     ASom    C    T        0      0        2 
  22 chr22_20718359     HCab    C    T        1      2        2 
  22 chr22_20718359     HPrz    C    T        1      2        2 
  22 chr22_20718359     ZBoe    C    T        0      0        2 
  22 chr22_20718359     ZGre    C    T        0      0        2 
  22 chr22_20718359     ZHar    C    T        0      0        2 
  22 chr22_20718359   Sample    C    T        0      0        2 
  22 chr22_20723178     AAsi    T    C        0      0        2 
  22 chr22_20723178     AKia    T    C        0      0        2 
  22 chr22_20723178     AOna    T    C        0      0        2 
  22 chr22_20723178     ASom    T    C        0      0        2 
  22 chr22_20723178     HCab    T    C        0      0        2 
  22 chr22_20723178     HPrz    T    C        0      0        2 
  22 chr22_20723178     ZBoe    T    C        0      0        2 
  22 chr22_20723178     ZGre    T    C        0      0        2 
  22 chr22_20723178     ZHar    T    C        1      2        2 
  22 chr22_20723178   Sample    T    C        0      0        2 
  22 chr22_20724668     AAsi    T    C        0      0        2 
  22 chr22_20724668     AKia    T    C        0      0        2 
  22 chr22_20724668     AOna    T    C        1      2        2 
  22 chr22_20724668     ASom    T    C        0      0        2 
  22 chr22_20724668     HCab    T    C        0      0        2 
  22 chr22_20724668     HPrz    T    C        0      0        2 
  22 chr22_20724668     ZBoe    T    C        0      0        2 
  22 chr22_20724668     ZGre    T    C        0      0        2 
  22 chr22_20724668     ZHar    T    C        0      0        2 
  22 chr22_20724668   Sample    T    C        0      0        2 
  22 chr22_20724907     AAsi    G    C        0      0        2 
  22 chr22_20724907     AKia    G    C        0      0        2 
  22 chr22_20724907     AOna    G    C        0      0        2 
  22 chr22_20724907     ASom    G    C        0      0        2 
  22 chr22_20724907     HCab    G    C        0      0        2 
  22 chr22_20724907     HPrz    G    C        0      0        2 
  22 chr22_20724907     ZBoe    G    C        0      0        2 
  22 chr22_20724907     ZGre    G    C        1      2        2 
  22 chr22_20724907     ZHar    G    C        0      0        2 
  22 chr22_20724907   Sample    G    C        0      0        2 
  22 chr22_20724956     AAsi    A    G        0      0        2 
  22 chr22_20724956     AKia    A    G        0      0        2 
  22 chr22_20724956     AOna    A    G        0      0        2 
  22 chr22_20724956     ASom    A    G        0      0        2 
  22 chr22_20724956     HCab    A    G        0      0        2 
  22 chr22_20724956     HPrz    A    G        0      0        2 
  22 chr22_20724956     ZBoe    A    G        0      0        2 
  22 chr22_20724956     ZGre    A    G      0.5      1        2 
  22 chr22_20724956     ZHar    A    G        0      0        2 
  22 chr22_20724956   Sample    A    G        0      0        2 
  22 chr22_20726035     AAsi    G    A        0      0        2 
  22 chr22_20726035     AKia    G    A        1      2        2 
  22 chr22_20726035     AOna    G    A        1      2        2 
  22 chr22_20726035     ASom    G    A        0      0        2 
  22 chr22_20726035     HCab    G    A        1      2        2 
  22 chr22_20726035     HPrz    G    A        1      2        2 
  22 chr22_20726035     ZBoe    G    A        0      0        2 
  22 chr22_20726035     ZGre    G    A        0      0        2 
  22 chr22_20726035     ZHar    G    A        0      0        2 
  22 chr22_20726035   Sample    G    A        0      0        2 
  22 chr22_20726815     AAsi    A    G        0      0        2 
  22 chr22_20726815     AKia    A    G        0      0        2 
  22 chr22_20726815     AOna    A    G        0      0        2 
  22 chr22_20726815     ASom    A    G        0      0        2 
  22 chr22_20726815     HCab    A    G        0      0        2 
  22 chr22_20726815     HPrz    A    G        0      0        2 
  22 chr22_20726815     ZBoe    A    G        0      0        2 
  22 chr22_20726815     ZGre    A    G      0.5      1        2 
  22 chr22_20726815     ZHar    A    G        0      0        2 
  22 chr22_20726815   Sample    A    G        0      0        2 
  22 chr22_20729199     AAsi    T    C        0      0        2 
  22 chr22_20729199     AKia    T    C        0      0        2 
  22 chr22_20729199     AOna    T    C        0      0        2 
  22 chr22_20729199     ASom    T    C      0.5      1        2 
  22 chr22_20729199     HCab    T    C        0      0        2 
  22 chr22_20729199     HPrz    T    C        0      0        2 
  22 chr22_20729199     ZBoe    T    C        0      0        2 
  22 chr22_20729199     ZGre    T    C        0      0        2 
  22 chr22_20729199     ZHar    T    C        0      0        2 
  22 chr22_20729199   Sample    T    C        0      0        2 
  22 chr22_20730020     AAsi    T    C        0      0        2 
  22 chr22_20730020     AKia    T    C        0      0        2 
  22 chr22_20730020     AOna    T    C        0      0        2 
  22 chr22_20730020     ASom    T    C        0      0        2 
  22 chr22_20730020     HCab    T    C        0      0        2 
  22 chr22_20730020     HPrz    T    C        0      0        2 
  22 chr22_20730020     ZBoe    T    C        0      0        2 
  22 chr22_20730020     ZGre    T    C      0.5      1        2 
  22 chr22_20730020     ZHar    T    C        0      0        2 
  22 chr22_20730020   Sample    T    C        0      0        2 
  22 chr22_20732979     AAsi    A    G        0      0        2 
  22 chr22_20732979     AKia    A    G        0      0        2 
  22 chr22_20732979     AOna    A    G        0      0        2 
  22 chr22_20732979     ASom    A    G        0      0        2 
  22 chr22_20732979     HCab    A    G        0      0        2 
  22 chr22_20732979     HPrz    A    G        0      0        2 
  22 chr22_20732979     ZBoe    A    G      0.5      1        2 
  22 chr22_20732979     ZGre    A    G        0      0        2 
  22 chr22_20732979     ZHar    A    G        0      0        2 
  22 chr22_20732979   Sample    A    G        0      0        2 
  22 chr22_20739452     AAsi    G    C        0      0        2 
  22 chr22_20739452     AKia    G    C        0      0        2 
  22 chr22_20739452     AOna    G    C        0      0        2 
  22 chr22_20739452     ASom    G    C        0      0        2 
  22 chr22_20739452     HCab    G    C        1      2        2 
  22 chr22_20739452     HPrz    G    C        1      2        2 
  22 chr22_20739452     ZBoe    G    C        0      0        2 
  22 chr22_20739452     ZGre    G    C        0      0        2 
  22 chr22_20739452     ZHar    G    C        0      0        2 
  22 chr22_20739452   Sample    G    C        0      0        2 
  22 chr22_20739813     AAsi    A    G        0      0        2 
  22 chr22_20739813     AKia    A    G        0      0        2 
  22 chr22_20739813     AOna    A    G        1      2        2 
  22 chr22_20739813     ASom    A    G        0      0        2 
  22 chr22_20739813     HCab    A    G        0      0        2 
  22 chr22_20739813     HPrz    A    G        0      0        2 
  22 chr22_20739813     ZBoe    A    G        0      0        2 
  22 chr22_20739813     ZGre    A    G        0      0        2 
  22 chr22_20739813     ZHar    A    G        0      0        2 
  22 chr22_20739813   Sample    A    G        0      0        2 
  22 chr22_20751410     AAsi    A    G        0      0        2 
  22 chr22_20751410     AKia    A    G        0      0        2 
  22 chr22_20751410     AOna    A    G      0.5      1        2 
  22 chr22_20751410     ASom    A    G        0      0        2 
  22 chr22_20751410     HCab    A    G        0      0        2 
  22 chr22_20751410     HPrz    A    G        0      0        2 
  22 chr22_20751410     ZBoe    A    G        0      0        2 
  22 chr22_20751410     ZGre    A    G        0      0        2 
  22 chr22_20751410     ZHar    A    G        0      0        2 
  22 chr22_20751410   Sample    A    G        0      0        2 
  22 chr22_20758124     AAsi    T    C        0      0        2 
  22 chr22_20758124     AKia    T    C        0      0        2 
  22 chr22_20758124     AOna    T    C      0.5      1        2 
  22 chr22_20758124     ASom    T    C        0      0        2 
  22 chr22_20758124     HCab    T    C        0      0        2 
  22 chr22_20758124     HPrz    T    C        0      0        2 
  22 chr22_20758124     ZBoe    T    C        0      0        2 
  22 chr22_20758124     ZGre    T    C        0      0        2 
  22 chr22_20758124     ZHar    T    C        0      0        2 
  22 chr22_20758124   Sample    T    C        0      0        2 
  22 chr22_20764361     AAsi    T    C        0      0        2 
  22 chr22_20764361     AKia    T    C        0      0        2 
  22 chr22_20764361     AOna    T    C      0.5      1        2 
  22 chr22_20764361     ASom    T    C        0      0        2 
  22 chr22_20764361     HCab    T    C        0      0        2 
  22 chr22_20764361     HPrz    T    C        0      0        2 
  22 chr22_20764361     ZBoe    T    C        0      0        2 
  22 chr22_20764361     ZGre    T    C        0      0        2 
  22 chr22_20764361     ZHar    T    C        0      0        2 
  22 chr22_20764361   Sample    T    C        0      0        2 
  22 chr22_20766266     AAsi    A    G        0      0        2 
  22 chr22_20766266     AKia    A    G        0      0        2 
  22 chr22_20766266     AOna    A    G        0      0        2 
  22 chr22_20766266     ASom    A    G      0.5      1        2 
  22 chr22_20766266     HCab    A    G        0      0        2 
  22 chr22_20766266     HPrz    A    G        0      0        2 
  22 chr22_20766266     ZBoe    A    G        0      0        2 
  22 chr22_20766266     ZGre    A    G        0      0        2 
  22 chr22_20766266     ZHar    A    G        0      0        2 
  22 chr22_20766266   Sample    A    G        0      0        2 
  22 chr22_20768281     AAsi    G    T        0      0        2 
  22 chr22_20768281     AKia    G    T        0      0        2 
  22 chr22_20768281     AOna    G    T        0      0        2 
  22 chr22_20768281     ASom    G    T        0      0        2 
  22 chr22_20768281     HCab    G    T        1      2        2 
  22 chr22_20768281     HPrz    G    T        1      2        2 
  22 chr22_20768281     ZBoe    G    T        0      0        2 
  22 chr22_20768281     ZGre    G    T        0      0        2 
  22 chr22_20768281     ZHar    G    T        0      0        2 
  22 chr22_20768281   Sample    G    T        0      0        2 
  22 chr22_20769427     AAsi    C    T        0      0        2 
  22 chr22_20769427     AKia    C    T        0      0        2 
  22 chr22_20769427     AOna    C    T        0      0        2 
  22 chr22_20769427     ASom    C    T        0      0        2 
  22 chr22_20769427     HCab    C    T        1      2        2 
  22 chr22_20769427     HPrz    C    T        1      2        2 
  22 chr22_20769427     ZBoe    C    T        0      0        2 
  22 chr22_20769427     ZGre    C    T        0      0        2 
  22 chr22_20769427     ZHar    C    T        0      0        2 
  22 chr22_20769427   Sample    C    T        0      0        2 
  22 chr22_20770159     AAsi    T    C        0      0        2 
  22 chr22_20770159     AKia    T    C        0      0        2 
  22 chr22_20770159     AOna    T    C        0      0        2 
  22 chr22_20770159     ASom    T    C        0      0        2 
  22 chr22_20770159     HCab    T    C        0      0        2 
  22 chr22_20770159     HPrz    T    C        0      0        2 
  22 chr22_20770159     ZBoe    T    C      0.5      1        2 
  22 chr22_20770159     ZGre    T    C        0      0        2 
  22 chr22_20770159     ZHar    T    C        0      0        2 
  22 chr22_20770159   Sample    T    C        0      0        2 
  22 chr22_20770430     AAsi    C    A        0      0        2 
  22 chr22_20770430     AKia    C    A        0      0        2 
  22 chr22_20770430     AOna    C    A        0      0        2 
  22 chr22_20770430     ASom    C    A        0      0        2 
  22 chr22_20770430     HCab    C    A        0      0        2 
  22 chr22_20770430     HPrz    C    A        0      0        2 
  22 chr22_20770430     ZBoe    C    A        0      0        2 
  22 chr22_20770430     ZGre    C    A        0      0        2 
  22 chr22_20770430     ZHar    C    A        1      2        2 
  22 chr22_20770430   Sample    C    A        0      0        2 
  22 chr22_20771928     AAsi    C    G        0      0        2 
  22 chr22_20771928     AKia    C    G        0      0        2 
  22 chr22_20771928     AOna    C    G        0      0        2 
  22 chr22_20771928     ASom    C    G        0      0        2 
  22 chr22_20771928     HCab    C    G        0      0        2 
  22 chr22_20771928     HPrz    C    G        0      0        2 
  22 chr22_20771928     ZBoe    C    G      0.5      1        2 
  22 chr22_20771928     ZGre    C    G        0      0        2 
  22 chr22_20771928     ZHar    C    G        0      0        2 
  22 chr22_20771928   Sample    C    G        0      0        2 
  22 chr22_20772654     AAsi    T    C        0      0        2 
  22 chr22_20772654     AKia    T    C        0      0        2 
  22 chr22_20772654     AOna    T    C        0      0        2 
  22 chr22_20772654     ASom    T    C        0      0        2 
  22 chr22_20772654     HCab    T    C      0.5      1        2 
  22 chr22_20772654     HPrz    T    C        0      0        2 
  22 chr22_20772654     ZBoe    T    C        0      0        2 
  22 chr22_20772654     ZGre    T    C        0      0        2 
  22 chr22_20772654     ZHar    T    C        0      0        2 
  22 chr22_20772654   Sample    T    C        0      0        2 
  22 chr22_20772806     AAsi    G    A        0      0        2 
  22 chr22_20772806     AKia    G    A        0      0        2 
  22 chr22_20772806     AOna    G    A        0      0        2 
  22 chr22_20772806     ASom    G    A        0      0        2 
  22 chr22_20772806     HCab    G    A        0      0        2 
  22 chr22_20772806     HPrz    G    A      0.5      1        2 
  22 chr22_20772806     ZBoe    G    A        0      0        2 
  22 chr22_20772806     ZGre    G    A        0      0        2 
  22 chr22_20772806     ZHar    G    A        0      0        2 
  22 chr22_20772806   Sample    G    A        0      0        2 
  22 chr22_20780426     AAsi    A    G      0.5      1        2 
  22 chr22_20780426     AKia    A    G        0      0        2 
  22 chr22_20780426     AOna    A    G        0      0        2 
  22 chr22_20780426     ASom    A    G        0      0        2 
  22 chr22_20780426     HCab    A    G        0      0        2 
  22 chr22_20780426     HPrz    A    G        0      0        2 
  22 chr22_20780426     ZBoe    A    G        0      0        2 
  22 chr22_20780426     ZGre    A    G        0      0        2 
  22 chr22_20780426     ZHar    A    G        0      0        2 
  22 chr22_20780426   Sample    A    G        0      0        2 
  22 chr22_20780949     AAsi    A    G        0      0        2 
  22 chr22_20780949     AKia    A    G        0      0        2 
  22 chr22_20780949     AOna    A    G        0      0        2 
  22 chr22_20780949     ASom    A    G        0      0        2 
  22 chr22_20780949     HCab    A    G      0.5      1        2 
  22 chr22_20780949     HPrz    A    G        0      0        2 
  22 chr22_20780949     ZBoe    A    G        0      0        2 
  22 chr22_20780949     ZGre    A    G        0      0        2 
  22 chr22_20780949     ZHar    A    G        0      0        2 
  22 chr22_20780949   Sample    A    G        0      0        2 
  22 chr22_20785707     AAsi    T    G        0      0        2 
  22 chr22_20785707     AKia    T    G        0      0        2 
  22 chr22_20785707     AOna    T    G        0      0        2 
  22 chr22_20785707     ASom    T    G        0      0        2 
  22 chr22_20785707     HCab    T    G        0      0        2 
  22 chr22_20785707     HPrz    T    G        0      0        2 
  22 chr22_20785707     ZBoe    T    G        0      0        2 
  22 chr22_20785707     ZGre    T    G        0      0        2 
  22 chr22_20785707     ZHar    T    G      0.5      1        2 
  22 chr22_20785707   Sample    T    G        0      0        2 
  22 chr22_20785915     AAsi    G    C        0      0        2 
  22 chr22_20785915     AKia    G    C        0      0        2 
  22 chr22_20785915     AOna    G    C        1      2        2 
  22 chr22_20785915     ASom    G    C        0      0        2 
  22 chr22_20785915     HCab    G    C        0      0        2 
  22 chr22_20785915     HPrz    G    C        0      0        2 
  22 chr22_20785915     ZBoe    G    C        0      0        2 
  22 chr22_20785915     ZGre    G    C        0      0        2 
  22 chr22_20785915     ZHar    G    C        0      0        2 
  22 chr22_20785915   Sample    G    C        0      0        2 
  22 chr22_20792531     AAsi    T    C        0      0        2 
  22 chr22_20792531     AKia    T    C        0      0        2 
  22 chr22_20792531     AOna    T    C        0      0        2 
  22 chr22_20792531     ASom    T    C        0      0        2 
  22 chr22_20792531     HCab    T    C        1      2        2 
  22 chr22_20792531     HPrz    T    C        1      2        2 
  22 chr22_20792531     ZBoe    T    C        0      0        2 
  22 chr22_20792531     ZGre    T    C        0      0        2 
  22 chr22_20792531     ZHar    T    C        0      0        2 
  22 chr22_20792531   Sample    T    C        0      0        2 
  22 chr22_20792841     AAsi    A    G        0      0        2 
  22 chr22_20792841     AKia    A    G        0      0        2 
  22 chr22_20792841     AOna    A    G        0      0        2 
  22 chr22_20792841     ASom    A    G        0      0        2 
  22 chr22_20792841     HCab    A    G        1      2        2 
  22 chr22_20792841     HPrz    A    G        1      2        2 
  22 chr22_20792841     ZBoe    A    G        0      0        2 
  22 chr22_20792841     ZGre    A    G        0      0        2 
  22 chr22_20792841     ZHar    A    G        0      0        2 
  22 chr22_20792841   Sample    A    G        0      0        2 
  22 chr22_20794175     AAsi    G    C        1      2        2 
  22 chr22_20794175     AKia    G    C        0      0        2 
  22 chr22_20794175     AOna    G    C        0      0        2 
  22 chr22_20794175     ASom    G    C        1      2        2 
  22 chr22_20794175     HCab    G    C        0      0        2 
  22 chr22_20794175     HPrz    G    C        0      0        2 
  22 chr22_20794175     ZBoe    G    C        0      0        2 
  22 chr22_20794175     ZGre    G    C        0      0        2 
  22 chr22_20794175     ZHar    G    C        0      0        2 
  22 chr22_20794175   Sample    G    C        1      2        2 
  22 chr22_20800776     AAsi    T    C        0      0        2 
  22 chr22_20800776     AKia    T    C        0      0        2 
  22 chr22_20800776     AOna    T    C        0      0        2 
  22 chr22_20800776     ASom    T    C        0      0        2 
  22 chr22_20800776     HCab    T    C        0      0        2 
  22 chr22_20800776     HPrz    T    C        0      0        2 
  22 chr22_20800776     ZBoe    T    C        0      0        2 
  22 chr22_20800776     ZGre    T    C        0      0        2 
  22 chr22_20800776     ZHar    T    C        1      2        2 
  22 chr22_20800776   Sample    T    C        0      0        2 
  22 chr22_20811949     AAsi    T    C        0      0        2 
  22 chr22_20811949     AKia    T    C        0      0        2 
  22 chr22_20811949     AOna    T    C        0      0        2 
  22 chr22_20811949     ASom    T    C        0      0        2 
  22 chr22_20811949     HCab    T    C        1      2        2 
  22 chr22_20811949     HPrz    T    C        1      2        2 
  22 chr22_20811949     ZBoe    T    C        0      0        2 
  22 chr22_20811949     ZGre    T    C        0      0        2 
  22 chr22_20811949     ZHar    T    C        0      0        2 
  22 chr22_20811949   Sample    T    C        0      0        2 
  22 chr22_20815426     AAsi    T    C        0      0        2 
  22 chr22_20815426     AKia    T    C        0      0        2 
  22 chr22_20815426     AOna    T    C        0      0        2 
  22 chr22_20815426     ASom    T    C        0      0        2 
  22 chr22_20815426     HCab    T    C      0.5      1        2 
  22 chr22_20815426     HPrz    T    C        0      0        2 
  22 chr22_20815426     ZBoe    T    C        0      0        2 
  22 chr22_20815426     ZGre    T    C        0      0        2 
  22 chr22_20815426     ZHar    T    C        0      0        2 
  22 chr22_20815426   Sample    T    C        0      0        2 
  22 chr22_20818241     AAsi    G    A        0      0        2 
  22 chr22_20818241     AKia    G    A        0      0        2 
  22 chr22_20818241     AOna    G    A        0      0        2 
  22 chr22_20818241     ASom    G    A        0      0        2 
  22 chr22_20818241     HCab    G    A      0.5      1        2 
  22 chr22_20818241     HPrz    G    A        0      0        2 
  22 chr22_20818241     ZBoe    G    A        0      0        2 
  22 chr22_20818241     ZGre    G    A        0      0        2 
  22 chr22_20818241     ZHar    G    A        0      0        2 
  22 chr22_20818241   Sample    G    A        0      0        2 
  22 chr22_20818242     AAsi    T    C        0      0        2 
  22 chr22_20818242     AKia    T    C        0      0        2 
  22 chr22_20818242     AOna    T    C        0      0        2 
  22 chr22_20818242     ASom    T    C        0      0        2 
  22 chr22_20818242     HCab    T    C        0      0        2 
  22 chr22_20818242     HPrz    T    C      0.5      1        2 
  22 chr22_20818242     ZBoe    T    C        0      0        2 
  22 chr22_20818242     ZGre    T    C        0      0        2 
  22 chr22_20818242     ZHar    T    C        0      0        2 
  22 chr22_20818242   Sample    T    C        0      0        2 
  22 chr22_20819646     AAsi    G    A        0      0        2 
  22 chr22_20819646     AKia    G    A        0      0        2 
  22 chr22_20819646     AOna    G    A      0.5      1        2 
  22 chr22_20819646     ASom    G    A        0      0        2 
  22 chr22_20819646     HCab    G    A        0      0        2 
  22 chr22_20819646     HPrz    G    A        0      0        2 
  22 chr22_20819646     ZBoe    G    A        0      0        2 
  22 chr22_20819646     ZGre    G    A        0      0        2 
  22 chr22_20819646     ZHar    G    A        0      0        2 
  22 chr22_20819646   Sample    G    A        0      0        2 
  22 chr22_20824308     AAsi    A    T        0      0        2 
  22 chr22_20824308     AKia    A    T        1      2        2 
  22 chr22_20824308     AOna    A    T        0      0        2 
  22 chr22_20824308     ASom    A    T        0      0        2 
  22 chr22_20824308     HCab    A    T        0      0        2 
  22 chr22_20824308     HPrz    A    T        0      0        2 
  22 chr22_20824308     ZBoe    A    T        0      0        2 
  22 chr22_20824308     ZGre    A    T        0      0        2 
  22 chr22_20824308     ZHar    A    T        0      0        2 
  22 chr22_20824308   Sample    A    T        0      0        2 
  22 chr22_20825152     AAsi    G    A        0      0        2 
  22 chr22_20825152     AKia    G    A        0      0        2 
  22 chr22_20825152     AOna    G    A        0      0        2 
  22 chr22_20825152     ASom    G    A        0      0        2 
  22 chr22_20825152     HCab    G    A        0      0        2 
  22 chr22_20825152     HPrz    G    A        0      0        2 
  22 chr22_20825152     ZBoe    G    A        0      0        2 
  22 chr22_20825152     ZGre    G    A      0.5      1        2 
  22 chr22_20825152     ZHar    G    A        0      0        2 
  22 chr22_20825152   Sample    G    A        0      0        2 
  22 chr22_20826670     AAsi    T    C        0      0        2 
  22 chr22_20826670     AKia    T    C        0      0        2 
  22 chr22_20826670     AOna    T    C        0      0        2 
  22 chr22_20826670     ASom    T    C        0      0        2 
  22 chr22_20826670     HCab    T    C      0.5      1        2 
  22 chr22_20826670     HPrz    T    C      0.5      1        2 
  22 chr22_20826670     ZBoe    T    C        0      0        2 
  22 chr22_20826670     ZGre    T    C        0      0        2 
  22 chr22_20826670     ZHar    T    C        0      0        2 
  22 chr22_20826670   Sample    T    C        0      0        2 
  22 chr22_20826851     AAsi    G    A        0      0        2 
  22 chr22_20826851     AKia    G    A        0      0        2 
  22 chr22_20826851     AOna    G    A        0      0        2 
  22 chr22_20826851     ASom    G    A        0      0        2 
  22 chr22_20826851     HCab    G    A        0      0        2 
  22 chr22_20826851     HPrz    G    A      0.5      1        2 
  22 chr22_20826851     ZBoe    G    A        0      0        2 
  22 chr22_20826851     ZGre    G    A        0      0        2 
  22 chr22_20826851     ZHar    G    A        0      0        2 
  22 chr22_20826851   Sample    G    A        0      0        2 
  22 chr22_20827457     AAsi    C    T        0      0        2 
  22 chr22_20827457     AKia    C    T        0      0        2 
  22 chr22_20827457     AOna    C    T        0      0        2 
  22 chr22_20827457     ASom    C    T        0      0        2 
  22 chr22_20827457     HCab    C    T        0      0        2 
  22 chr22_20827457     HPrz    C    T        0      0        2 
  22 chr22_20827457     ZBoe    C    T        0      0        2 
  22 chr22_20827457     ZGre    C    T        0      0        2 
  22 chr22_20827457     ZHar    C    T        1      2        2 
  22 chr22_20827457   Sample    C    T        0      0        2 
  22 chr22_20827541     AAsi    C    T        0      0        2 
  22 chr22_20827541     AKia    C    T        0      0        2 
  22 chr22_20827541     AOna    C    T        0      0        2 
  22 chr22_20827541     ASom    C    T        0      0        2 
  22 chr22_20827541     HCab    C    T        0      0        2 
  22 chr22_20827541     HPrz    C    T      0.5      1        2 
  22 chr22_20827541     ZBoe    C    T        0      0        2 
  22 chr22_20827541     ZGre    C    T        0      0        2 
  22 chr22_20827541     ZHar    C    T        0      0        2 
  22 chr22_20827541   Sample    C    T        0      0        2 
  22 chr22_20835236     AAsi    A    C        0      0        2 
  22 chr22_20835236     AKia    A    C        0      0        2 
  22 chr22_20835236     AOna    A    C        0      0        2 
  22 chr22_20835236     ASom    A    C        0      0        2 
  22 chr22_20835236     HCab    A    C        1      2        2 
  22 chr22_20835236     HPrz    A    C        1      2        2 
  22 chr22_20835236     ZBoe    A    C        0      0        2 
  22 chr22_20835236     ZGre    A    C        0      0        2 
  22 chr22_20835236     ZHar    A    C        0      0        2 
  22 chr22_20835236   Sample    A    C        0      0        2 
  22 chr22_20845165     AAsi    C    T        0      0        2 
  22 chr22_20845165     AKia    C    T        0      0        2 
  22 chr22_20845165     AOna    C    T        0      0        2 
  22 chr22_20845165     ASom    C    T        0      0        2 
  22 chr22_20845165     HCab    C    T        0      0        2 
  22 chr22_20845165     HPrz    C    T        0      0        2 
  22 chr22_20845165     ZBoe    C    T        1      2        2 
  22 chr22_20845165     ZGre    C    T        0      0        2 
  22 chr22_20845165     ZHar    C    T        1      2        2 
  22 chr22_20845165   Sample    C    T        0      0        2 
  22 chr22_20893747     AAsi    T    A        0      0        2 
  22 chr22_20893747     AKia    T    A        0      0        2 
  22 chr22_20893747     AOna    T    A        0      0        2 
  22 chr22_20893747     ASom    T    A        0      0        2 
  22 chr22_20893747     HCab    T    A        0      0        2 
  22 chr22_20893747     HPrz    T    A        0      0        2 
  22 chr22_20893747     ZBoe    T    A      0.5      1        2 
  22 chr22_20893747     ZGre    T    A        0      0        2 
  22 chr22_20893747     ZHar    T    A        0      0        2 
  22 chr22_20893747   Sample    T    A        0      0        2 
  22 chr22_20896951     AAsi    C    T        0      0        2 
  22 chr22_20896951     AKia    C    T        1      2        2 
  22 chr22_20896951     AOna    C    T      0.5      1        2 
  22 chr22_20896951     ASom    C    T        0      0        2 
  22 chr22_20896951     HCab    C    T        0      0        2 
  22 chr22_20896951     HPrz    C    T        0      0        2 
  22 chr22_20896951     ZBoe    C    T        0      0        2 
  22 chr22_20896951     ZGre    C    T        0      0        2 
  22 chr22_20896951     ZHar    C    T        0      0        2 
  22 chr22_20896951   Sample    C    T        0      0        2 
  22 chr22_20905818     AAsi    T    C        0      0        2 
  22 chr22_20905818     AKia    T    C        0      0        2 
  22 chr22_20905818     AOna    T    C        0      0        2 
  22 chr22_20905818     ASom    T    C        0      0        2 
  22 chr22_20905818     HCab    T    C        1      2        2 
  22 chr22_20905818     HPrz    T    C        1      2        2 
  22 chr22_20905818     ZBoe    T    C        0      0        2 
  22 chr22_20905818     ZGre    T    C        0      0        2 
  22 chr22_20905818     ZHar    T    C        0      0        2 
  22 chr22_20905818   Sample    T    C        0      0        2 
  22 chr22_20918597     AAsi    G    A        0      0        2 
  22 chr22_20918597     AKia    G    A        0      0        2 
  22 chr22_20918597     AOna    G    A        0      0        2 
  22 chr22_20918597     ASom    G    A        0      0        2 
  22 chr22_20918597     HCab    G    A        1      2        2 
  22 chr22_20918597     HPrz    G    A        1      2        2 
  22 chr22_20918597     ZBoe    G    A        0      0        2 
  22 chr22_20918597     ZGre    G    A        0      0        2 
  22 chr22_20918597     ZHar    G    A        0      0        2 
  22 chr22_20918597   Sample    G    A        0      0        2 
  22 chr22_20920767     AAsi    T    C        0      0        2 
  22 chr22_20920767     AKia    T    C        0      0        2 
  22 chr22_20920767     AOna    T    C        0      0        2 
  22 chr22_20920767     ASom    T    C        0      0        2 
  22 chr22_20920767     HCab    T    C        0      0        2 
  22 chr22_20920767     HPrz    T    C        0      0        2 
  22 chr22_20920767     ZBoe    T    C        0      0        2 
  22 chr22_20920767     ZGre    T    C      0.5      1        2 
  22 chr22_20920767     ZHar    T    C        0      0        2 
  22 chr22_20920767   Sample    T    C        0      0        2 
  22 chr22_20930929     AAsi    A    G        0      0        2 
  22 chr22_20930929     AKia    A    G        0      0        2 
  22 chr22_20930929     AOna    A    G        0      0        2 
  22 chr22_20930929     ASom    A    G        0      0        2 
  22 chr22_20930929     HCab    A    G        0      0        2 
  22 chr22_20930929     HPrz    A    G        0      0        2 
  22 chr22_20930929     ZBoe    A    G        1      2        2 
  22 chr22_20930929     ZGre    A    G        0      0        2 
  22 chr22_20930929     ZHar    A    G        0      0        2 
  22 chr22_20930929   Sample    A    G        0      0        2 
  22 chr22_20948477     AAsi    G    A        0      0        2 
  22 chr22_20948477     AKia    G    A        0      0        2 
  22 chr22_20948477     AOna    G    A        0      0        2 
  22 chr22_20948477     ASom    G    A        0      0        2 
  22 chr22_20948477     HCab    G    A      0.5      1        2 
  22 chr22_20948477     HPrz    G    A      0.5      1        2 
  22 chr22_20948477     ZBoe    G    A        1      2        2 
  22 chr22_20948477     ZGre    G    A        1      2        2 
  22 chr22_20948477     ZHar    G    A        1      2        2 
  22 chr22_20948477   Sample    G    A        0      0        2 
  22 chr22_20951445     AAsi    T    C        0      0        2 
  22 chr22_20951445     AKia    T    C        0      0        2 
  22 chr22_20951445     AOna    T    C        0      0        2 
  22 chr22_20951445     ASom    T    C        0      0        2 
  22 chr22_20951445     HCab    T    C        0      0        2 
  22 chr22_20951445     HPrz    T    C        0      0        2 
  22 chr22_20951445     ZBoe    T    C        0      0        2 
  22 chr22_20951445     ZGre    T    C        0      0        2 
  22 chr22_20951445     ZHar    T    C      0.5      1        2 
  22 chr22_20951445   Sample    T    C        0      0        2 
  22 chr22_20951894     AAsi    T    C        0      0        2 
  22 chr22_20951894     AKia    T    C        1      2        2 
  22 chr22_20951894     AOna    T    C        1      2        2 
  22 chr22_20951894     ASom    T    C        0      0        2 
  22 chr22_20951894     HCab    T    C      0.5      1        2 
  22 chr22_20951894     HPrz    T    C      0.5      1        2 
  22 chr22_20951894     ZBoe    T    C        0      0        2 
  22 chr22_20951894     ZGre    T    C        0      0        2 
  22 chr22_20951894     ZHar    T    C        0      0        2 
  22 chr22_20951894   Sample    T    C        0      0        2 
  22 chr22_20958909     AAsi    A    G        0      0        2 
  22 chr22_20958909     AKia    A    G        1      2        2 
  22 chr22_20958909     AOna    A    G        1      2        2 
  22 chr22_20958909     ASom    A    G        0      0        2 
  22 chr22_20958909     HCab    A    G        0      0        2 
  22 chr22_20958909     HPrz    A    G        0      0        2 
  22 chr22_20958909     ZBoe    A    G        0      0        2 
  22 chr22_20958909     ZGre    A    G        0      0        2 
  22 chr22_20958909     ZHar    A    G        0      0        2 
  22 chr22_20958909   Sample    A    G        0      0        2 
  22 chr22_20960623     AAsi    T    G        0      0        2 
  22 chr22_20960623     AKia    T    G        0      0        2 
  22 chr22_20960623     AOna    T    G        0      0        2 
  22 chr22_20960623     ASom    T    G        0      0        2 
  22 chr22_20960623     HCab    T    G        0      0        2 
  22 chr22_20960623     HPrz    T    G        0      0        2 
  22 chr22_20960623     ZBoe    T    G      0.5      1        2 
  22 chr22_20960623     ZGre    T    G        0      0        2 
  22 chr22_20960623     ZHar    T    G        0      0        2 
  22 chr22_20960623   Sample    T    G        0      0        2 
  22 chr22_20978858     AAsi    C    A        1      2        2 
  22 chr22_20978858     AKia    C    A        0      0        2 
  22 chr22_20978858     AOna    C    A        0      0        2 
  22 chr22_20978858     ASom    C    A        1      2        2 
  22 chr22_20978858     HCab    C    A        0      0        2 
  22 chr22_20978858     HPrz    C    A        0      0        2 
  22 chr22_20978858     ZBoe    C    A        0      0        2 
  22 chr22_20978858     ZGre    C    A        0      0        2 
  22 chr22_20978858     ZHar    C    A        0      0        2 
  22 chr22_20978858   Sample    C    A        1      2        2 
  22 chr22_20979842     AAsi    T    C        1      2        2 
  22 chr22_20979842     AKia    T    C        0      0        2 
  22 chr22_20979842     AOna    T    C        0      0        2 
  22 chr22_20979842     ASom    T    C        1      2        2 
  22 chr22_20979842     HCab    T    C        1      2        2 
  22 chr22_20979842     HPrz    T    C        1      2        2 
  22 chr22_20979842     ZBoe    T    C        0      0        2 
  22 chr22_20979842     ZGre    T    C        0      0        2 
  22 chr22_20979842     ZHar    T    C        0      0        2 
  22 chr22_20979842   Sample    T    C        1      2        2 
  22 chr22_20983021     AAsi    A    G        1      2        2 
  22 chr22_20983021     AKia    A    G        0      0        2 
  22 chr22_20983021     AOna    A    G        0      0        2 
  22 chr22_20983021     ASom    A    G        1      2        2 
  22 chr22_20983021     HCab    A    G        0      0        2 
  22 chr22_20983021     HPrz    A    G        0      0        2 
  22 chr22_20983021     ZBoe    A    G        0      0        2 
  22 chr22_20983021     ZGre    A    G        0      0        2 
  22 chr22_20983021     ZHar    A    G        0      0        2 
  22 chr22_20983021   Sample    A    G        1      2        2 
  22 chr22_20986299     AAsi    G    A        0      0        2 
  22 chr22_20986299     AKia    G    A        0      0        2 
  22 chr22_20986299     AOna    G    A        0      0        2 
  22 chr22_20986299     ASom    G    A        0      0        2 
  22 chr22_20986299     HCab    G    A        1      2        2 
  22 chr22_20986299     HPrz    G    A        1      2        2 
  22 chr22_20986299     ZBoe    G    A        0      0        2 
  22 chr22_20986299     ZGre    G    A        0      0        2 
  22 chr22_20986299     ZHar    G    A        0      0        2 
  22 chr22_20986299   Sample    G    A        0      0        2 
  22 chr22_20987290     AAsi    G    A        0      0        2 
  22 chr22_20987290     AKia    G    A        1      2        2 
  22 chr22_20987290     AOna    G    A        0      0        2 
  22 chr22_20987290     ASom    G    A        0      0        2 
  22 chr22_20987290     HCab    G    A        0      0        2 
  22 chr22_20987290     HPrz    G    A        0      0        2 
  22 chr22_20987290     ZBoe    G    A        0      0        2 
  22 chr22_20987290     ZGre    G    A        0      0        2 
  22 chr22_20987290     ZHar    G    A        0      0        2 
  22 chr22_20987290   Sample    G    A        0      0        2 
  22 chr22_20987617     AAsi    C    T        0      0        2 
  22 chr22_20987617     AKia    C    T        0      0        2 
  22 chr22_20987617     AOna    C    T        0      0        2 
  22 chr22_20987617     ASom    C    T        0      0        2 
  22 chr22_20987617     HCab    C    T        0      0        2 
  22 chr22_20987617     HPrz    C    T        0      0        2 
  22 chr22_20987617     ZBoe    C    T        0      0        2 
  22 chr22_20987617     ZGre    C    T      0.5      1        2 
  22 chr22_20987617     ZHar    C    T        0      0        2 
  22 chr22_20987617   Sample    C    T        0      0        2 
  22 chr22_20993943     AAsi    C    T        0      0        2 
  22 chr22_20993943     AKia    C    T        0      0        2 
  22 chr22_20993943     AOna    C    T        0      0        2 
  22 chr22_20993943     ASom    C    T        0      0        2 
  22 chr22_20993943     HCab    C    T        1      2        2 
  22 chr22_20993943     HPrz    C    T        1      2        2 
  22 chr22_20993943     ZBoe    C    T        0      0        2 
  22 chr22_20993943     ZGre    C    T        0      0        2 
  22 chr22_20993943     ZHar    C    T        0      0        2 
  22 chr22_20993943   Sample    C    T        0      0        2 
  22 chr22_20998506     AAsi    A    C        0      0        2 
  22 chr22_20998506     AKia    A    C        0      0        2 
  22 chr22_20998506     AOna    A    C      0.5      1        2 
  22 chr22_20998506     ASom    A    C        0      0        2 
  22 chr22_20998506     HCab    A    C        0      0        2 
  22 chr22_20998506     HPrz    A    C        0      0        2 
  22 chr22_20998506     ZBoe    A    C        0      0        2 
  22 chr22_20998506     ZGre    A    C        0      0        2 
  22 chr22_20998506     ZHar    A    C        0      0        2 
  22 chr22_20998506   Sample    A    C        0      0        2 
  22 chr22_20999715     AAsi    G    C        0      0        2 
  22 chr22_20999715     AKia    G    C        0      0        2 
  22 chr22_20999715     AOna    G    C        0      0        2 
  22 chr22_20999715     ASom    G    C        0      0        2 
  22 chr22_20999715     HCab    G    C        1      2        2 
  22 chr22_20999715     HPrz    G    C        1      2        2 
  22 chr22_20999715     ZBoe    G    C        0      0        2 
  22 chr22_20999715     ZGre    G    C        0      0        2 
  22 chr22_20999715     ZHar    G    C        0      0        2 
  22 chr22_20999715   Sample    G    C        0      0        2 
  22 chr22_21014577     AAsi    C    T        0      0        2 
  22 chr22_21014577     AKia    C    T        0      0        2 
  22 chr22_21014577     AOna    C    T        0      0        2 
  22 chr22_21014577     ASom    C    T        0      0        2 
  22 chr22_21014577     HCab    C    T        0      0        2 
  22 chr22_21014577     HPrz    C    T        0      0        2 
  22 chr22_21014577     ZBoe    C    T        0      0        2 
  22 chr22_21014577     ZGre    C    T        1      2        2 
  22 chr22_21014577     ZHar    C    T        0      0        2 
  22 chr22_21014577   Sample    C    T        0      0        2 
  22 chr22_21015963     AAsi    T    C        0      0        2 
  22 chr22_21015963     AKia    T    C        0      0        2 
  22 chr22_21015963     AOna    T    C        0      0        2 
  22 chr22_21015963     ASom    T    C        0      0        2 
  22 chr22_21015963     HCab    T    C        0      0        2 
  22 chr22_21015963     HPrz    T    C        0      0        2 
  22 chr22_21015963     ZBoe    T    C        1      2        2 
  22 chr22_21015963     ZGre    T    C        0      0        2 
  22 chr22_21015963     ZHar    T    C        0      0        2 
  22 chr22_21015963   Sample    T    C        0      0        2 
  22 chr22_21017079     AAsi    G    C        0      0        2 
  22 chr22_21017079     AKia    G    C        0      0        2 
  22 chr22_21017079     AOna    G    C        0      0        2 
  22 chr22_21017079     ASom    G    C        0      0        2 
  22 chr22_21017079     HCab    G    C        0      0        2 
  22 chr22_21017079     HPrz    G    C      0.5      1        2 
  22 chr22_21017079     ZBoe    G    C        0      0        2 
  22 chr22_21017079     ZGre    G    C        0      0        2 
  22 chr22_21017079     ZHar    G    C        0      0        2 
  22 chr22_21017079   Sample    G    C        0      0        2 
  22 chr22_21021043     AAsi    A    G        0      0        2 
  22 chr22_21021043     AKia    A    G        0      0        2 
  22 chr22_21021043     AOna    A    G        0      0        2 
  22 chr22_21021043     ASom    A    G        0      0        2 
  22 chr22_21021043     HCab    A    G        1      2        2 
  22 chr22_21021043     HPrz    A    G      0.5      1        2 
  22 chr22_21021043     ZBoe    A    G        0      0        2 
  22 chr22_21021043     ZGre    A    G        0      0        2 
  22 chr22_21021043     ZHar    A    G        0      0        2 
  22 chr22_21021043   Sample    A    G        0      0        2 
  22 chr22_21022495     AAsi    G    C      0.5      1        2 
  22 chr22_21022495     AKia    G    C        0      0        2 
  22 chr22_21022495     AOna    G    C        0      0        2 
  22 chr22_21022495     ASom    G    C      0.5      1        2 
  22 chr22_21022495     HCab    G    C        0      0        2 
  22 chr22_21022495     HPrz    G    C        0      0        2 
  22 chr22_21022495     ZBoe    G    C        0      0        2 
  22 chr22_21022495     ZGre    G    C        0      0        2 
  22 chr22_21022495     ZHar    G    C        0      0        2 
  22 chr22_21022495   Sample    G    C        0      0        2 
  22 chr22_21034099     AAsi    A    G        0      0        2 
  22 chr22_21034099     AKia    A    G        0      0        2 
  22 chr22_21034099     AOna    A    G        0      0        2 
  22 chr22_21034099     ASom    A    G        0      0        2 
  22 chr22_21034099     HCab    A    G        0      0        2 
  22 chr22_21034099     HPrz    A    G        0      0        2 
  22 chr22_21034099     ZBoe    A    G        0      0        2 
  22 chr22_21034099     ZGre    A    G        1      2        2 
  22 chr22_21034099     ZHar    A    G        0      0        2 
  22 chr22_21034099   Sample    A    G        0      0        2 
  22 chr22_21036399     AAsi    C    G        0      0        2 
  22 chr22_21036399     AKia    C    G        0      0        2 
  22 chr22_21036399     AOna    C    G        0      0        2 
  22 chr22_21036399     ASom    C    G        0      0        2 
  22 chr22_21036399     HCab    C    G        1      2        2 
  22 chr22_21036399     HPrz    C    G        1      2        2 
  22 chr22_21036399     ZBoe    C    G        0      0        2 
  22 chr22_21036399     ZGre    C    G        0      0        2 
  22 chr22_21036399     ZHar    C    G        0      0        2 
  22 chr22_21036399   Sample    C    G        0      0        2 
  22 chr22_21037112     AAsi    T    C        0      0        2 
  22 chr22_21037112     AKia    T    C        0      0        2 
  22 chr22_21037112     AOna    T    C        0      0        2 
  22 chr22_21037112     ASom    T    C        0      0        2 
  22 chr22_21037112     HCab    T    C        1      2        2 
  22 chr22_21037112     HPrz    T    C        1      2        2 
  22 chr22_21037112     ZBoe    T    C        0      0        2 
  22 chr22_21037112     ZGre    T    C        0      0        2 
  22 chr22_21037112     ZHar    T    C        0      0        2 
  22 chr22_21037112   Sample    T    C        0      0        2 
  22 chr22_21037703     AAsi    G    A        0      0        2 
  22 chr22_21037703     AKia    G    A        0      0        2 
  22 chr22_21037703     AOna    G    A        0      0        2 
  22 chr22_21037703     ASom    G    A        0      0        2 
  22 chr22_21037703     HCab    G    A        1      2        2 
  22 chr22_21037703     HPrz    G    A        1      2        2 
  22 chr22_21037703     ZBoe    G    A        0      0        2 
  22 chr22_21037703     ZGre    G    A        0      0        2 
  22 chr22_21037703     ZHar    G    A        0      0        2 
  22 chr22_21037703   Sample    G    A        0      0        2 
  22 chr22_21038600     AAsi    C    G        0      0        2 
  22 chr22_21038600     AKia    C    G        1      2        2 
  22 chr22_21038600     AOna    C    G        0      0        2 
  22 chr22_21038600     ASom    C    G        0      0        2 
  22 chr22_21038600     HCab    C    G        0      0        2 
  22 chr22_21038600     HPrz    C    G        0      0        2 
  22 chr22_21038600     ZBoe    C    G      0.5      1        2 
  22 chr22_21038600     ZGre    C    G        0      0        2 
  22 chr22_21038600     ZHar    C    G        0      0        2 
  22 chr22_21038600   Sample    C    G        0      0        2 
  22 chr22_21040205     AAsi    G    A        0      0        2 
  22 chr22_21040205     AKia    G    A        0      0        2 
  22 chr22_21040205     AOna    G    A        0      0        2 
  22 chr22_21040205     ASom    G    A        0      0        2 
  22 chr22_21040205     HCab    G    A        1      2        2 
  22 chr22_21040205     HPrz    G    A        1      2        2 
  22 chr22_21040205     ZBoe    G    A        0      0        2 
  22 chr22_21040205     ZGre    G    A        0      0        2 
  22 chr22_21040205     ZHar    G    A        0      0        2 
  22 chr22_21040205   Sample    G    A        0      0        2 
  22 chr22_21050437     AAsi    C    G      0.5      1        2 
  22 chr22_21050437     AKia    C    G        0      0        2 
  22 chr22_21050437     AOna    C    G        0      0        2 
  22 chr22_21050437     ASom    C    G        1      2        2 
  22 chr22_21050437     HCab    C    G        0      0        2 
  22 chr22_21050437     HPrz    C    G        0      0        2 
  22 chr22_21050437     ZBoe    C    G        0      0        2 
  22 chr22_21050437     ZGre    C    G        0      0        2 
  22 chr22_21050437     ZHar    C    G        0      0        2 
  22 chr22_21050437   Sample    C    G        1      2        2 
  22 chr22_21051686     AAsi    A    G        0      0        2 
  22 chr22_21051686     AKia    A    G        0      0        2 
  22 chr22_21051686     AOna    A    G      0.5      1        2 
  22 chr22_21051686     ASom    A    G        0      0        2 
  22 chr22_21051686     HCab    A    G        0      0        2 
  22 chr22_21051686     HPrz    A    G        0      0        2 
  22 chr22_21051686     ZBoe    A    G        0      0        2 
  22 chr22_21051686     ZGre    A    G        0      0        2 
  22 chr22_21051686     ZHar    A    G        0      0        2 
  22 chr22_21051686   Sample    A    G        0      0        2 
  22 chr22_21053266     AAsi    C    T        0      0        2 
  22 chr22_21053266     AKia    C    T        0      0        2 
  22 chr22_21053266     AOna    C    T        0      0        2 
  22 chr22_21053266     ASom    C    T        0      0        2 
  22 chr22_21053266     HCab    C    T        1      2        2 
  22 chr22_21053266     HPrz    C    T        1      2        2 
  22 chr22_21053266     ZBoe    C    T        0      0        2 
  22 chr22_21053266     ZGre    C    T        0      0        2 
  22 chr22_21053266     ZHar    C    T        0      0        2 
  22 chr22_21053266   Sample    C    T        0      0        2 
  22 chr22_21055767     AAsi    A    C        0      0        2 
  22 chr22_21055767     AKia    A    C        0      0        2 
  22 chr22_21055767     AOna    A    C        0      0        2 
  22 chr22_21055767     ASom    A    C        0      0        2 
  22 chr22_21055767     HCab    A    C        1      2        2 
  22 chr22_21055767     HPrz    A    C        1      2        2 
  22 chr22_21055767     ZBoe    A    C        0      0        2 
  22 chr22_21055767     ZGre    A    C        0      0        2 
  22 chr22_21055767     ZHar    A    C        0      0        2 
  22 chr22_21055767   Sample    A    C        0      0        2 
  22 chr22_21063148     AAsi    T    C        0      0        2 
  22 chr22_21063148     AKia    T    C        1      2        2 
  22 chr22_21063148     AOna    T    C      0.5      1        2 
  22 chr22_21063148     ASom    T    C        0      0        2 
  22 chr22_21063148     HCab    T    C        0      0        2 
  22 chr22_21063148     HPrz    T    C        0      0        2 
  22 chr22_21063148     ZBoe    T    C        0      0        2 
  22 chr22_21063148     ZGre    T    C        0      0        2 
  22 chr22_21063148     ZHar    T    C        0      0        2 
  22 chr22_21063148   Sample    T    C        0      0        2 
  22 chr22_21063517     AAsi    C    G        0      0        2 
  22 chr22_21063517     AKia    C    G        0      0        2 
  22 chr22_21063517     AOna    C    G        0      0        2 
  22 chr22_21063517     ASom    C    G        0      0        2 
  22 chr22_21063517     HCab    C    G        0      0        2 
  22 chr22_21063517     HPrz    C    G        0      0        2 
  22 chr22_21063517     ZBoe    C    G        0      0        2 
  22 chr22_21063517     ZGre    C    G      0.5      1        2 
  22 chr22_21063517     ZHar    C    G        0      0        2 
  22 chr22_21063517   Sample    C    G        0      0        2 
  22 chr22_21067445     AAsi    G    A        1      2        2 
  22 chr22_21067445     AKia    G    A        0      0        2 
  22 chr22_21067445     AOna    G    A        0      0        2 
  22 chr22_21067445     ASom    G    A        1      2        2 
  22 chr22_21067445     HCab    G    A        0      0        2 
  22 chr22_21067445     HPrz    G    A        0      0        2 
  22 chr22_21067445     ZBoe    G    A        0      0        2 
  22 chr22_21067445     ZGre    G    A        0      0        2 
  22 chr22_21067445     ZHar    G    A        0      0        2 
  22 chr22_21067445   Sample    G    A        1      2        2 
  22 chr22_21071782     AAsi    C    T        0      0        2 
  22 chr22_21071782     AKia    C    T      0.5      1        2 
  22 chr22_21071782     AOna    C    T        0      0        2 
  22 chr22_21071782     ASom    C    T        0      0        2 
  22 chr22_21071782     HCab    C    T        0      0        2 
  22 chr22_21071782     HPrz    C    T        0      0        2 
  22 chr22_21071782     ZBoe    C    T        0      0        2 
  22 chr22_21071782     ZGre    C    T        0      0        2 
  22 chr22_21071782     ZHar    C    T        0      0        2 
  22 chr22_21071782   Sample    C    T        0      0        2 
  22 chr22_21072882     AAsi    T    C        0      0        2 
  22 chr22_21072882     AKia    T    C        0      0        2 
  22 chr22_21072882     AOna    T    C        0      0        2 
  22 chr22_21072882     ASom    T    C        0      0        2 
  22 chr22_21072882     HCab    T    C        0      0        2 
  22 chr22_21072882     HPrz    T    C        0      0        2 
  22 chr22_21072882     ZBoe    T    C        0      0        2 
  22 chr22_21072882     ZGre    T    C        0      0        2 
  22 chr22_21072882     ZHar    T    C        1      2        2 
  22 chr22_21072882   Sample    T    C        0      0        2 
  22 chr22_21073519     AAsi    A    C      0.5      1        2 
  22 chr22_21073519     AKia    A    C        0      0        2 
  22 chr22_21073519     AOna    A    C        0      0        2 
  22 chr22_21073519     ASom    A    C        0      0        2 
  22 chr22_21073519     HCab    A    C        0      0        2 
  22 chr22_21073519     HPrz    A    C        0      0        2 
  22 chr22_21073519     ZBoe    A    C        0      0        2 
  22 chr22_21073519     ZGre    A    C        0      0        2 
  22 chr22_21073519     ZHar    A    C        0      0        2 
  22 chr22_21073519   Sample    A    C        1      2        2 
  22 chr22_21076034     AAsi    T    A        0      0        2 
  22 chr22_21076034     AKia    T    A        0      0        2 
  22 chr22_21076034     AOna    T    A        0      0        2 
  22 chr22_21076034     ASom    T    A        0      0        2 
  22 chr22_21076034     HCab    T    A        1      2        2 
  22 chr22_21076034     HPrz    T    A        1      2        2 
  22 chr22_21076034     ZBoe    T    A        0      0        2 
  22 chr22_21076034     ZGre    T    A        0      0        2 
  22 chr22_21076034     ZHar    T    A        0      0        2 
  22 chr22_21076034   Sample    T    A        0      0        2 
  22 chr22_21076667     AAsi    T    G        0      0        2 
  22 chr22_21076667     AKia    T    G        0      0        2 
  22 chr22_21076667     AOna    T    G        0      0        2 
  22 chr22_21076667     ASom    T    G        0      0        2 
  22 chr22_21076667     HCab    T    G        1      2        2 
  22 chr22_21076667     HPrz    T    G        1      2        2 
  22 chr22_21076667     ZBoe    T    G        0      0        2 
  22 chr22_21076667     ZGre    T    G        0      0        2 
  22 chr22_21076667     ZHar    T    G        0      0        2 
  22 chr22_21076667   Sample    T    G        0      0        2 
  22 chr22_21079686     AAsi    A    G        0      0        2 
  22 chr22_21079686     AKia    A    G        0      0        2 
  22 chr22_21079686     AOna    A    G      0.5      1        2 
  22 chr22_21079686     ASom    A    G        0      0        2 
  22 chr22_21079686     HCab    A    G        0      0        2 
  22 chr22_21079686     HPrz    A    G        0      0        2 
  22 chr22_21079686     ZBoe    A    G        0      0        2 
  22 chr22_21079686     ZGre    A    G        0      0        2 
  22 chr22_21079686     ZHar    A    G        0      0        2 
  22 chr22_21079686   Sample    A    G        0      0        2 
  22 chr22_21084831     AAsi    A    C        0      0        2 
  22 chr22_21084831     AKia    A    C        0      0        2 
  22 chr22_21084831     AOna    A    C        0      0        2 
  22 chr22_21084831     ASom    A    C        1      2        2 
  22 chr22_21084831     HCab    A    C        0      0        2 
  22 chr22_21084831     HPrz    A    C        0      0        2 
  22 chr22_21084831     ZBoe    A    C        0      0        2 
  22 chr22_21084831     ZGre    A    C        0      0        2 
  22 chr22_21084831     ZHar    A    C        0      0        2 
  22 chr22_21084831   Sample    A    C        0      0        2 
  22 chr22_21084971     AAsi    G    A        0      0        2 
  22 chr22_21084971     AKia    G    A        0      0        2 
  22 chr22_21084971     AOna    G    A        0      0        2 
  22 chr22_21084971     ASom    G    A        0      0        2 
  22 chr22_21084971     HCab    G    A        0      0        2 
  22 chr22_21084971     HPrz    G    A      0.5      1        2 
  22 chr22_21084971     ZBoe    G    A        0      0        2 
  22 chr22_21084971     ZGre    G    A        0      0        2 
  22 chr22_21084971     ZHar    G    A        0      0        2 
  22 chr22_21084971   Sample    G    A        0      0        2 
  22 chr22_21085634     AAsi    A    G        0      0        2 
  22 chr22_21085634     AKia    A    G        0      0        2 
  22 chr22_21085634     AOna    A    G        0      0        2 
  22 chr22_21085634     ASom    A    G        0      0        2 
  22 chr22_21085634     HCab    A    G        0      0        2 
  22 chr22_21085634     HPrz    A    G        0      0        2 
  22 chr22_21085634     ZBoe    A    G        0      0        2 
  22 chr22_21085634     ZGre    A    G      0.5      1        2 
  22 chr22_21085634     ZHar    A    G        0      0        2 
  22 chr22_21085634   Sample    A    G        0      0        2 
  22 chr22_21095206     AAsi    A    G        0      0        2 
  22 chr22_21095206     AKia    A    G        0      0        2 
  22 chr22_21095206     AOna    A    G        0      0        2 
  22 chr22_21095206     ASom    A    G        0      0        2 
  22 chr22_21095206     HCab    A    G        0      0        2 
  22 chr22_21095206     HPrz    A    G        0      0        2 
  22 chr22_21095206     ZBoe    A    G        0      0        2 
  22 chr22_21095206     ZGre    A    G        1      2        2 
  22 chr22_21095206     ZHar    A    G        0      0        2 
  22 chr22_21095206   Sample    A    G        0      0        2 
  22 chr22_21095561     AAsi    T    C        0      0        2 
  22 chr22_21095561     AKia    T    C        0      0        2 
  22 chr22_21095561     AOna    T    C        0      0        2 
  22 chr22_21095561     ASom    T    C        1      2        2 
  22 chr22_21095561     HCab    T    C        0      0        2 
  22 chr22_21095561     HPrz    T    C        0      0        2 
  22 chr22_21095561     ZBoe    T    C        0      0        2 
  22 chr22_21095561     ZGre    T    C        0      0        2 
  22 chr22_21095561     ZHar    T    C        0      0        2 
  22 chr22_21095561   Sample    T    C        0      0        2 
  22 chr22_21097876     AAsi    T    C        0      0        2 
  22 chr22_21097876     AKia    T    C        0      0        2 
  22 chr22_21097876     AOna    T    C        0      0        2 
  22 chr22_21097876     ASom    T    C        0      0        2 
  22 chr22_21097876     HCab    T    C        0      0        2 
  22 chr22_21097876     HPrz    T    C        0      0        2 
  22 chr22_21097876     ZBoe    T    C        0      0        2 
  22 chr22_21097876     ZGre    T    C        1      2        2 
  22 chr22_21097876     ZHar    T    C        0      0        2 
  22 chr22_21097876   Sample    T    C        0      0        2 
  22 chr22_21102412     AAsi    A    G        0      0        2 
  22 chr22_21102412     AKia    A    G        0      0        2 
  22 chr22_21102412     AOna    A    G      0.5      1        2 
  22 chr22_21102412     ASom    A    G        0      0        2 
  22 chr22_21102412     HCab    A    G        0      0        2 
  22 chr22_21102412     HPrz    A    G        0      0        2 
  22 chr22_21102412     ZBoe    A    G        0      0        2 
  22 chr22_21102412     ZGre    A    G        0      0        2 
  22 chr22_21102412     ZHar    A    G        0      0        2 
  22 chr22_21102412   Sample    A    G        0      0        2 
  22 chr22_21103723     AAsi    T    C        0      0        2 
  22 chr22_21103723     AKia    T    C        0      0        2 
  22 chr22_21103723     AOna    T    C        0      0        2 
  22 chr22_21103723     ASom    T    C        0      0        2 
  22 chr22_21103723     HCab    T    C        0      0        2 
  22 chr22_21103723     HPrz    T    C        0      0        2 
  22 chr22_21103723     ZBoe    T    C        1      2        2 
  22 chr22_21103723     ZGre    T    C        0      0        2 
  22 chr22_21103723     ZHar    T    C        0      0        2 
  22 chr22_21103723   Sample    T    C        0      0        2 
  22 chr22_21105493     AAsi    T    C        0      0        2 
  22 chr22_21105493     AKia    T    C        0      0        2 
  22 chr22_21105493     AOna    T    C      0.5      1        2 
  22 chr22_21105493     ASom    T    C        0      0        2 
  22 chr22_21105493     HCab    T    C        0      0        2 
  22 chr22_21105493     HPrz    T    C        0      0        2 
  22 chr22_21105493     ZBoe    T    C        0      0        2 
  22 chr22_21105493     ZGre    T    C        0      0        2 
  22 chr22_21105493     ZHar    T    C        0      0        2 
  22 chr22_21105493   Sample    T    C        0      0        2 
  22 chr22_21105513     AAsi    A    G        0      0        2 
  22 chr22_21105513     AKia    A    G        0      0        2 
  22 chr22_21105513     AOna    A    G      0.5      1        2 
  22 chr22_21105513     ASom    A    G        0      0        2 
  22 chr22_21105513     HCab    A    G        0      0        2 
  22 chr22_21105513     HPrz    A    G        0      0        2 
  22 chr22_21105513     ZBoe    A    G        0      0        2 
  22 chr22_21105513     ZGre    A    G        0      0        2 
  22 chr22_21105513     ZHar    A    G        0      0        2 
  22 chr22_21105513   Sample    A    G        0      0        2 
  22 chr22_21108183     AAsi    T    C        0      0        2 
  22 chr22_21108183     AKia    T    C        0      0        2 
  22 chr22_21108183     AOna    T    C        0      0        2 
  22 chr22_21108183     ASom    T    C        0      0        2 
  22 chr22_21108183     HCab    T    C        0      0        2 
  22 chr22_21108183     HPrz    T    C        0      0        2 
  22 chr22_21108183     ZBoe    T    C        0      0        2 
  22 chr22_21108183     ZGre    T    C        0      0        2 
  22 chr22_21108183     ZHar    T    C      0.5      1        2 
  22 chr22_21108183   Sample    T    C        0      0        2 
  22 chr22_21110679     AAsi    C    T        0      0        2 
  22 chr22_21110679     AKia    C    T        0      0        2 
  22 chr22_21110679     AOna    C    T        0      0        2 
  22 chr22_21110679     ASom    C    T        0      0        2 
  22 chr22_21110679     HCab    C    T      0.5      1        2 
  22 chr22_21110679     HPrz    C    T        0      0        2 
  22 chr22_21110679     ZBoe    C    T        0      0        2 
  22 chr22_21110679     ZGre    C    T        0      0        2 
  22 chr22_21110679     ZHar    C    T        0      0        2 
  22 chr22_21110679   Sample    C    T        0      0        2 
  22 chr22_21128476     AAsi    G    A        0      0        2 
  22 chr22_21128476     AKia    G    A        0      0        2 
  22 chr22_21128476     AOna    G    A        0      0        2 
  22 chr22_21128476     ASom    G    A        0      0        2 
  22 chr22_21128476     HCab    G    A      0.5      1        2 
  22 chr22_21128476     HPrz    G    A        0      0        2 
  22 chr22_21128476     ZBoe    G    A        0      0        2 
  22 chr22_21128476     ZGre    G    A        0      0        2 
  22 chr22_21128476     ZHar    G    A        0      0        2 
  22 chr22_21128476   Sample    G    A        0      0        2 
  22 chr22_21141624     AAsi    T    A        0      0        2 
  22 chr22_21141624     AKia    T    A        1      2        2 
  22 chr22_21141624     AOna    T    A        1      2        2 
  22 chr22_21141624     ASom    T    A        0      0        2 
  22 chr22_21141624     HCab    T    A        0      0        2 
  22 chr22_21141624     HPrz    T    A        0      0        2 
  22 chr22_21141624     ZBoe    T    A        0      0        2 
  22 chr22_21141624     ZGre    T    A        0      0        2 
  22 chr22_21141624     ZHar    T    A        0      0        2 
  22 chr22_21141624   Sample    T    A        0      0        2 
  22 chr22_21144968     AAsi    G    C        0      0        2 
  22 chr22_21144968     AKia    G    C        0      0        2 
  22 chr22_21144968     AOna    G    C        0      0        2 
  22 chr22_21144968     ASom    G    C        0      0        2 
  22 chr22_21144968     HCab    G    C        0      0        2 
  22 chr22_21144968     HPrz    G    C        0      0        2 
  22 chr22_21144968     ZBoe    G    C        0      0        2 
  22 chr22_21144968     ZGre    G    C        0      0        2 
  22 chr22_21144968     ZHar    G    C      0.5      1        2 
  22 chr22_21144968   Sample    G    C        0      0        2 
  22 chr22_21153108     AAsi    A    G        0      0        2 
  22 chr22_21153108     AKia    A    G      0.5      1        2 
  22 chr22_21153108     AOna    A    G        0      0        2 
  22 chr22_21153108     ASom    A    G        0      0        2 
  22 chr22_21153108     HCab    A    G        0      0        2 
  22 chr22_21153108     HPrz    A    G        0      0        2 
  22 chr22_21153108     ZBoe    A    G        0      0        2 
  22 chr22_21153108     ZGre    A    G        0      0        2 
  22 chr22_21153108     ZHar    A    G        0      0        2 
  22 chr22_21153108   Sample    A    G        0      0        2 
  22 chr22_21155410     AAsi    G    A        0      0        2 
  22 chr22_21155410     AKia    G    A        0      0        2 
  22 chr22_21155410     AOna    G    A        0      0        2 
  22 chr22_21155410     ASom    G    A        0      0        2 
  22 chr22_21155410     HCab    G    A        0      0        2 
  22 chr22_21155410     HPrz    G    A        0      0        2 
  22 chr22_21155410     ZBoe    G    A        0      0        2 
  22 chr22_21155410     ZGre    G    A        0      0        2 
  22 chr22_21155410     ZHar    G    A        1      2        2 
  22 chr22_21155410   Sample    G    A        0      0        2 
  22 chr22_21164163     AAsi    G    T        1      2        2 
  22 chr22_21164163     AKia    G    T        0      0        2 
  22 chr22_21164163     AOna    G    T        0      0        2 
  22 chr22_21164163     ASom    G    T        0      0        2 
  22 chr22_21164163     HCab    G    T        0      0        2 
  22 chr22_21164163     HPrz    G    T        0      0        2 
  22 chr22_21164163     ZBoe    G    T        0      0        2 
  22 chr22_21164163     ZGre    G    T        0      0        2 
  22 chr22_21164163     ZHar    G    T        0      0        2 
  22 chr22_21164163   Sample    G    T        1      2        2 
  22 chr22_21165269     AAsi    G    A        0      0        2 
  22 chr22_21165269     AKia    G    A        0      0        2 
  22 chr22_21165269     AOna    G    A        0      0        2 
  22 chr22_21165269     ASom    G    A        0      0        2 
  22 chr22_21165269     HCab    G    A        1      2        2 
  22 chr22_21165269     HPrz    G    A        1      2        2 
  22 chr22_21165269     ZBoe    G    A        0      0        2 
  22 chr22_21165269     ZGre    G    A        0      0        2 
  22 chr22_21165269     ZHar    G    A        0      0        2 
  22 chr22_21165269   Sample    G    A        0      0        2 
  22 chr22_21169847     AAsi    A    C        0      0        2 
  22 chr22_21169847     AKia    A    C        0      0        2 
  22 chr22_21169847     AOna    A    C        0      0        2 
  22 chr22_21169847     ASom    A    C        0      0        2 
  22 chr22_21169847     HCab    A    C      0.5      1        2 
  22 chr22_21169847     HPrz    A    C      0.5      1        2 
  22 chr22_21169847     ZBoe    A    C        0      0        2 
  22 chr22_21169847     ZGre    A    C        0      0        2 
  22 chr22_21169847     ZHar    A    C        0      0        2 
  22 chr22_21169847   Sample    A    C        0      0        2 
  22 chr22_21170368     AAsi    T    C        0      0        2 
  22 chr22_21170368     AKia    T    C        0      0        2 
  22 chr22_21170368     AOna    T    C        0      0        2 
  22 chr22_21170368     ASom    T    C        0      0        2 
  22 chr22_21170368     HCab    T    C        0      0        2 
  22 chr22_21170368     HPrz    T    C        0      0        2 
  22 chr22_21170368     ZBoe    T    C        0      0        2 
  22 chr22_21170368     ZGre    T    C        1      2        2 
  22 chr22_21170368     ZHar    T    C        0      0        2 
  22 chr22_21170368   Sample    T    C        0      0        2 
  22 chr22_21174116     AAsi    C    T        0      0        2 
  22 chr22_21174116     AKia    C    T        0      0        2 
  22 chr22_21174116     AOna    C    T        0      0        2 
  22 chr22_21174116     ASom    C    T        0      0        2 
  22 chr22_21174116     HCab    C    T        1      2        2 
  22 chr22_21174116     HPrz    C    T        1      2        2 
  22 chr22_21174116     ZBoe    C    T        0      0        2 
  22 chr22_21174116     ZGre    C    T        0      0        2 
  22 chr22_21174116     ZHar    C    T        0      0        2 
  22 chr22_21174116   Sample    C    T        0      0        2 
  22 chr22_21175170     AAsi    T    C        0      0        2 
  22 chr22_21175170     AKia    T    C        0      0        2 
  22 chr22_21175170     AOna    T    C        0      0        2 
  22 chr22_21175170     ASom    T    C        0      0        2 
  22 chr22_21175170     HCab    T    C      0.5      1        2 
  22 chr22_21175170     HPrz    T    C        0      0        2 
  22 chr22_21175170     ZBoe    T    C        0      0        2 
  22 chr22_21175170     ZGre    T    C        0      0        2 
  22 chr22_21175170     ZHar    T    C        0      0        2 
  22 chr22_21175170   Sample    T    C        0      0        2 
  22 chr22_21179907     AAsi    T    G      0.5      1        2 
  22 chr22_21179907     AKia    T    G        0      0        2 
  22 chr22_21179907     AOna    T    G        0      0        2 
  22 chr22_21179907     ASom    T    G        0      0        2 
  22 chr22_21179907     HCab    T    G        0      0        2 
  22 chr22_21179907     HPrz    T    G        0      0        2 
  22 chr22_21179907     ZBoe    T    G        0      0        2 
  22 chr22_21179907     ZGre    T    G        0      0        2 
  22 chr22_21179907     ZHar    T    G        0      0        2 
  22 chr22_21179907   Sample    T    G        0      0        2 
  22 chr22_21182700     AAsi    T    C        0      0        2 
  22 chr22_21182700     AKia    T    C      0.5      1        2 
  22 chr22_21182700     AOna    T    C        0      0        2 
  22 chr22_21182700     ASom    T    C        0      0        2 
  22 chr22_21182700     HCab    T    C        0      0        2 
  22 chr22_21182700     HPrz    T    C        0      0        2 
  22 chr22_21182700     ZBoe    T    C        0      0        2 
  22 chr22_21182700     ZGre    T    C        0      0        2 
  22 chr22_21182700     ZHar    T    C        0      0        2 
  22 chr22_21182700   Sample    T    C        0      0        2 
  22 chr22_21191978     AAsi    T    C        0      0        2 
  22 chr22_21191978     AKia    T    C        0      0        2 
  22 chr22_21191978     AOna    T    C        0      0        2 
  22 chr22_21191978     ASom    T    C        1      2        2 
  22 chr22_21191978     HCab    T    C        0      0        2 
  22 chr22_21191978     HPrz    T    C        0      0        2 
  22 chr22_21191978     ZBoe    T    C        0      0        2 
  22 chr22_21191978     ZGre    T    C        0      0        2 
  22 chr22_21191978     ZHar    T    C        0      0        2 
  22 chr22_21191978   Sample    T    C        0      0        2 
  22 chr22_21195446     AAsi    T    A        0      0        2 
  22 chr22_21195446     AKia    T    A        0      0        2 
  22 chr22_21195446     AOna    T    A        0      0        2 
  22 chr22_21195446     ASom    T    A        0      0        2 
  22 chr22_21195446     HCab    T    A        0      0        2 
  22 chr22_21195446     HPrz    T    A      0.5      1        2 
  22 chr22_21195446     ZBoe    T    A        0      0        2 
  22 chr22_21195446     ZGre    T    A        0      0        2 
  22 chr22_21195446     ZHar    T    A        0      0        2 
  22 chr22_21195446   Sample    T    A        0      0        2 
  22 chr22_21197628     AAsi    T    C        0      0        2 
  22 chr22_21197628     AKia    T    C        0      0        2 
  22 chr22_21197628     AOna    T    C        0      0        2 
  22 chr22_21197628     ASom    T    C        0      0        2 
  22 chr22_21197628     HCab    T    C        0      0        2 
  22 chr22_21197628     HPrz    T    C        0      0        2 
  22 chr22_21197628     ZBoe    T    C      0.5      1        2 
  22 chr22_21197628     ZGre    T    C        1      2        2 
  22 chr22_21197628     ZHar    T    C        0      0        2 
  22 chr22_21197628   Sample    T    C        0      0        2 
  22 chr22_21199318     AAsi    T    C        0      0        2 
  22 chr22_21199318     AKia    T    C      0.5      1        2 
  22 chr22_21199318     AOna    T    C        0      0        2 
  22 chr22_21199318     ASom    T    C        0      0        2 
  22 chr22_21199318     HCab    T    C        0      0        2 
  22 chr22_21199318     HPrz    T    C        0      0        2 
  22 chr22_21199318     ZBoe    T    C        0      0        2 
  22 chr22_21199318     ZGre    T    C        0      0        2 
  22 chr22_21199318     ZHar    T    C        0      0        2 
  22 chr22_21199318   Sample    T    C        0      0        2 
  22 chr22_21201385     AAsi    A    T        0      0        2 
  22 chr22_21201385     AKia    A    T        0      0        2 
  22 chr22_21201385     AOna    A    T        0      0        2 
  22 chr22_21201385     ASom    A    T        0      0        2 
  22 chr22_21201385     HCab    A    T        0      0        2 
  22 chr22_21201385     HPrz    A    T        0      0        2 
  22 chr22_21201385     ZBoe    A    T        0      0        2 
  22 chr22_21201385     ZGre    A    T        1      2        2 
  22 chr22_21201385     ZHar    A    T        0      0        2 
  22 chr22_21201385   Sample    A    T        0      0        2 
  22 chr22_21202175     AAsi    C    T        0      0        2 
  22 chr22_21202175     AKia    C    T        1      2        2 
  22 chr22_21202175     AOna    C    T        1      2        2 
  22 chr22_21202175     ASom    C    T        0      0        2 
  22 chr22_21202175     HCab    C    T        0      0        2 
  22 chr22_21202175     HPrz    C    T        0      0        2 
  22 chr22_21202175     ZBoe    C    T        0      0        2 
  22 chr22_21202175     ZGre    C    T        0      0        2 
  22 chr22_21202175     ZHar    C    T        0      0        2 
  22 chr22_21202175   Sample    C    T        0      0        2 
  22 chr22_21207522     AAsi    A    G        0      0        2 
  22 chr22_21207522     AKia    A    G        0      0        2 
  22 chr22_21207522     AOna    A    G        0      0        2 
  22 chr22_21207522     ASom    A    G        0      0        2 
  22 chr22_21207522     HCab    A    G        1      2        2 
  22 chr22_21207522     HPrz    A    G        1      2        2 
  22 chr22_21207522     ZBoe    A    G        0      0        2 
  22 chr22_21207522     ZGre    A    G        0      0        2 
  22 chr22_21207522     ZHar    A    G        0      0        2 
  22 chr22_21207522   Sample    A    G        0      0        2 
  22 chr22_21208584     AAsi    C    T        0      0        2 
  22 chr22_21208584     AKia    C    T        0      0        2 
  22 chr22_21208584     AOna    C    T        0      0        2 
  22 chr22_21208584     ASom    C    T        0      0        2 
  22 chr22_21208584     HCab    C    T        1      2        2 
  22 chr22_21208584     HPrz    C    T        1      2        2 
  22 chr22_21208584     ZBoe    C    T        0      0        2 
  22 chr22_21208584     ZGre    C    T        0      0        2 
  22 chr22_21208584     ZHar    C    T        0      0        2 
  22 chr22_21208584   Sample    C    T        0      0        2 
  22 chr22_21211060     AAsi    A    C        0      0        2 
  22 chr22_21211060     AKia    A    C        0      0        2 
  22 chr22_21211060     AOna    A    C        0      0        2 
  22 chr22_21211060     ASom    A    C        0      0        2 
  22 chr22_21211060     HCab    A    C        1      2        2 
  22 chr22_21211060     HPrz    A    C        1      2        2 
  22 chr22_21211060     ZBoe    A    C        0      0        2 
  22 chr22_21211060     ZGre    A    C        0      0        2 
  22 chr22_21211060     ZHar    A    C        0      0        2 
  22 chr22_21211060   Sample    A    C        0      0        2 
  22 chr22_21212995     AAsi    A    G        0      0        2 
  22 chr22_21212995     AKia    A    G        0      0        2 
  22 chr22_21212995     AOna    A    G        0      0        2 
  22 chr22_21212995     ASom    A    G        0      0        2 
  22 chr22_21212995     HCab    A    G        0      0        2 
  22 chr22_21212995     HPrz    A    G        0      0        2 
  22 chr22_21212995     ZBoe    A    G      0.5      1        2 
  22 chr22_21212995     ZGre    A    G        1      2        2 
  22 chr22_21212995     ZHar    A    G        0      0        2 
  22 chr22_21212995   Sample    A    G        0      0        2 
  22 chr22_21216268     AAsi    T    C        0      0        2 
  22 chr22_21216268     AKia    T    C        0      0        2 
  22 chr22_21216268     AOna    T    C        0      0        2 
  22 chr22_21216268     ASom    T    C        0      0        2 
  22 chr22_21216268     HCab    T    C        0      0        2 
  22 chr22_21216268     HPrz    T    C        0      0        2 
  22 chr22_21216268     ZBoe    T    C      0.5      1        2 
  22 chr22_21216268     ZGre    T    C        0      0        2 
  22 chr22_21216268     ZHar    T    C        0      0        2 
  22 chr22_21216268   Sample    T    C        0      0        2 
  22 chr22_21222836     AAsi    T    C        0      0        2 
  22 chr22_21222836     AKia    T    C        0      0        2 
  22 chr22_21222836     AOna    T    C        0      0        2 
  22 chr22_21222836     ASom    T    C        0      0        2 
  22 chr22_21222836     HCab    T    C      0.5      1        2 
  22 chr22_21222836     HPrz    T    C        0      0        2 
  22 chr22_21222836     ZBoe    T    C        0      0        2 
  22 chr22_21222836     ZGre    T    C        0      0        2 
  22 chr22_21222836     ZHar    T    C        0      0        2 
  22 chr22_21222836   Sample    T    C        0      0        2 
  22 chr22_21223439     AAsi    A    G        0      0        2 
  22 chr22_21223439     AKia    A    G        0      0        2 
  22 chr22_21223439     AOna    A    G        0      0        2 
  22 chr22_21223439     ASom    A    G        0      0        2 
  22 chr22_21223439     HCab    A    G        0      0        2 
  22 chr22_21223439     HPrz    A    G        0      0        2 
  22 chr22_21223439     ZBoe    A    G        1      2        2 
  22 chr22_21223439     ZGre    A    G        0      0        2 
  22 chr22_21223439     ZHar    A    G        0      0        2 
  22 chr22_21223439   Sample    A    G        0      0        2 
  22 chr22_21226769     AAsi    T    C        0      0        2 
  22 chr22_21226769     AKia    T    C        0      0        2 
  22 chr22_21226769     AOna    T    C        0      0        2 
  22 chr22_21226769     ASom    T    C        0      0        2 
  22 chr22_21226769     HCab    T    C      0.5      1        2 
  22 chr22_21226769     HPrz    T    C        0      0        2 
  22 chr22_21226769     ZBoe    T    C        0      0        2 
  22 chr22_21226769     ZGre    T    C        0      0        2 
  22 chr22_21226769     ZHar    T    C        0      0        2 
  22 chr22_21226769   Sample    T    C        0      0        2 
  22 chr22_21226983     AAsi    A    G        0      0        2 
  22 chr22_21226983     AKia    A    G        0      0        2 
  22 chr22_21226983     AOna    A    G        0      0        2 
  22 chr22_21226983     ASom    A    G        0      0        2 
  22 chr22_21226983     HCab    A    G        0      0        2 
  22 chr22_21226983     HPrz    A    G        0      0        2 
  22 chr22_21226983     ZBoe    A    G        0      0        2 
  22 chr22_21226983     ZGre    A    G        0      0        2 
  22 chr22_21226983     ZHar    A    G      0.5      1        2 
  22 chr22_21226983   Sample    A    G        0      0        2 
  22 chr22_21227901     AAsi    A    C        0      0        2 
  22 chr22_21227901     AKia    A    C        1      2        2 
  22 chr22_21227901     AOna    A    C        0      0        2 
  22 chr22_21227901     ASom    A    C        0      0        2 
  22 chr22_21227901     HCab    A    C        0      0        2 
  22 chr22_21227901     HPrz    A    C        0      0        2 
  22 chr22_21227901     ZBoe    A    C        0      0        2 
  22 chr22_21227901     ZGre    A    C        0      0        2 
  22 chr22_21227901     ZHar    A    C        0      0        2 
  22 chr22_21227901   Sample    A    C        0      0        2 
  22 chr22_21230313     AAsi    G    A      0.5      1        2 
  22 chr22_21230313     AKia    G    A        0      0        2 
  22 chr22_21230313     AOna    G    A        0      0        2 
  22 chr22_21230313     ASom    G    A        0      0        2 
  22 chr22_21230313     HCab    G    A        0      0        2 
  22 chr22_21230313     HPrz    G    A        0      0        2 
  22 chr22_21230313     ZBoe    G    A        0      0        2 
  22 chr22_21230313     ZGre    G    A        0      0        2 
  22 chr22_21230313     ZHar    G    A        0      0        2 
  22 chr22_21230313   Sample    G    A        0      0        2 
  22 chr22_21231632     AAsi    C    A        0      0        2 
  22 chr22_21231632     AKia    C    A        0      0        2 
  22 chr22_21231632     AOna    C    A        0      0        2 
  22 chr22_21231632     ASom    C    A        0      0        2 
  22 chr22_21231632     HCab    C    A      0.5      1        2 
  22 chr22_21231632     HPrz    C    A        0      0        2 
  22 chr22_21231632     ZBoe    C    A        0      0        2 
  22 chr22_21231632     ZGre    C    A        0      0        2 
  22 chr22_21231632     ZHar    C    A        0      0        2 
  22 chr22_21231632   Sample    C    A        0      0        2 
  22 chr22_21231753     AAsi    A    G        0      0        2 
  22 chr22_21231753     AKia    A    G        0      0        2 
  22 chr22_21231753     AOna    A    G        0      0        2 
  22 chr22_21231753     ASom    A    G        0      0        2 
  22 chr22_21231753     HCab    A    G        0      0        2 
  22 chr22_21231753     HPrz    A    G        0      0        2 
  22 chr22_21231753     ZBoe    A    G        0      0        2 
  22 chr22_21231753     ZGre    A    G        0      0        2 
  22 chr22_21231753     ZHar    A    G      0.5      1        2 
  22 chr22_21231753   Sample    A    G        0      0        2 
  22 chr22_21234078     AAsi    A    G        0      0        2 
  22 chr22_21234078     AKia    A    G        1      2        2 
  22 chr22_21234078     AOna    A    G        0      0        2 
  22 chr22_21234078     ASom    A    G        0      0        2 
  22 chr22_21234078     HCab    A    G        0      0        2 
  22 chr22_21234078     HPrz    A    G        0      0        2 
  22 chr22_21234078     ZBoe    A    G        0      0        2 
  22 chr22_21234078     ZGre    A    G        0      0        2 
  22 chr22_21234078     ZHar    A    G        0      0        2 
  22 chr22_21234078   Sample    A    G        0      0        2 
  22 chr22_21234235     AAsi    T    C        0      0        2 
  22 chr22_21234235     AKia    T    C        0      0        2 
  22 chr22_21234235     AOna    T    C        0      0        2 
  22 chr22_21234235     ASom    T    C        0      0        2 
  22 chr22_21234235     HCab    T    C        1      2        2 
  22 chr22_21234235     HPrz    T    C        1      2        2 
  22 chr22_21234235     ZBoe    T    C        0      0        2 
  22 chr22_21234235     ZGre    T    C        0      0        2 
  22 chr22_21234235     ZHar    T    C        0      0        2 
  22 chr22_21234235   Sample    T    C        0      0        2 
  22 chr22_21241902     AAsi    A    G        0      0        2 
  22 chr22_21241902     AKia    A    G        0      0        2 
  22 chr22_21241902     AOna    A    G        0      0        2 
  22 chr22_21241902     ASom    A    G        0      0        2 
  22 chr22_21241902     HCab    A    G        1      2        2 
  22 chr22_21241902     HPrz    A    G        1      2        2 
  22 chr22_21241902     ZBoe    A    G        0      0        2 
  22 chr22_21241902     ZGre    A    G        0      0        2 
  22 chr22_21241902     ZHar    A    G        0      0        2 
  22 chr22_21241902   Sample    A    G        0      0        2 
  22 chr22_21246438     AAsi    C    T        0      0        2 
  22 chr22_21246438     AKia    C    T        0      0        2 
  22 chr22_21246438     AOna    C    T        0      0        2 
  22 chr22_21246438     ASom    C    T        0      0        2 
  22 chr22_21246438     HCab    C    T      0.5      1        2 
  22 chr22_21246438     HPrz    C    T        0      0        2 
  22 chr22_21246438     ZBoe    C    T        0      0        2 
  22 chr22_21246438     ZGre    C    T        0      0        2 
  22 chr22_21246438     ZHar    C    T        0      0        2 
  22 chr22_21246438   Sample    C    T        0      0        2 
  22 chr22_21246715     AAsi    A    G        0      0        2 
  22 chr22_21246715     AKia    A    G        0      0        2 
  22 chr22_21246715     AOna    A    G        1      2        2 
  22 chr22_21246715     ASom    A    G        0      0        2 
  22 chr22_21246715     HCab    A    G        0      0        2 
  22 chr22_21246715     HPrz    A    G        0      0        2 
  22 chr22_21246715     ZBoe    A    G        0      0        2 
  22 chr22_21246715     ZGre    A    G        0      0        2 
  22 chr22_21246715     ZHar    A    G        0      0        2 
  22 chr22_21246715   Sample    A    G        0      0        2 
  22 chr22_21249978     AAsi    C    A        0      0        2 
  22 chr22_21249978     AKia    C    A        0      0        2 
  22 chr22_21249978     AOna    C    A        0      0        2 
  22 chr22_21249978     ASom    C    A        0      0        2 
  22 chr22_21249978     HCab    C    A        0      0        2 
  22 chr22_21249978     HPrz    C    A        0      0        2 
  22 chr22_21249978     ZBoe    C    A        1      2        2 
  22 chr22_21249978     ZGre    C    A        0      0        2 
  22 chr22_21249978     ZHar    C    A        1      2        2 
  22 chr22_21249978   Sample    C    A        0      0        2 
  22 chr22_21257371     AAsi    A    G        0      0        2 
  22 chr22_21257371     AKia    A    G        0      0        2 
  22 chr22_21257371     AOna    A    G        0      0        2 
  22 chr22_21257371     ASom    A    G        0      0        2 
  22 chr22_21257371     HCab    A    G        0      0        2 
  22 chr22_21257371     HPrz    A    G        0      0        2 
  22 chr22_21257371     ZBoe    A    G        0      0        2 
  22 chr22_21257371     ZGre    A    G        0      0        2 
  22 chr22_21257371     ZHar    A    G        1      2        2 
  22 chr22_21257371   Sample    A    G        0      0        2 
  22 chr22_21259872     AAsi    C    G        0      0        2 
  22 chr22_21259872     AKia    C    G        0      0        2 
  22 chr22_21259872     AOna    C    G        0      0        2 
  22 chr22_21259872     ASom    C    G        0      0        2 
  22 chr22_21259872     HCab    C    G        0      0        2 
  22 chr22_21259872     HPrz    C    G        0      0        2 
  22 chr22_21259872     ZBoe    C    G        0      0        2 
  22 chr22_21259872     ZGre    C    G        0      0        2 
  22 chr22_21259872     ZHar    C    G        1      2        2 
  22 chr22_21259872   Sample    C    G        0      0        2 
  22 chr22_21262818     AAsi    A    G        0      0        2 
  22 chr22_21262818     AKia    A    G        0      0        2 
  22 chr22_21262818     AOna    A    G        0      0        2 
  22 chr22_21262818     ASom    A    G        0      0        2 
  22 chr22_21262818     HCab    A    G        0      0        2 
  22 chr22_21262818     HPrz    A    G        0      0        2 
  22 chr22_21262818     ZBoe    A    G        0      0        2 
  22 chr22_21262818     ZGre    A    G      0.5      1        2 
  22 chr22_21262818     ZHar    A    G        0      0        2 
  22 chr22_21262818   Sample    A    G        0      0        2 
  22 chr22_21284917     AAsi    C    T        0      0        2 
  22 chr22_21284917     AKia    C    T        0      0        2 
  22 chr22_21284917     AOna    C    T        0      0        2 
  22 chr22_21284917     ASom    C    T        0      0        2 
  22 chr22_21284917     HCab    C    T        0      0        2 
  22 chr22_21284917     HPrz    C    T        0      0        2 
  22 chr22_21284917     ZBoe    C    T        0      0        2 
  22 chr22_21284917     ZGre    C    T        0      0        2 
  22 chr22_21284917     ZHar    C    T        1      2        2 
  22 chr22_21284917   Sample    C    T        0      0        2 
  22 chr22_21286150     AAsi    C    T        0      0        2 
  22 chr22_21286150     AKia    C    T        0      0        2 
  22 chr22_21286150     AOna    C    T        0      0        2 
  22 chr22_21286150     ASom    C    T        0      0        2 
  22 chr22_21286150     HCab    C    T        1      2        2 
  22 chr22_21286150     HPrz    C    T        1      2        2 
  22 chr22_21286150     ZBoe    C    T        0      0        2 
  22 chr22_21286150     ZGre    C    T        0      0        2 
  22 chr22_21286150     ZHar    C    T        0      0        2 
  22 chr22_21286150   Sample    C    T        0      0        2 
  22 chr22_21292244     AAsi    A    T        0      0        2 
  22 chr22_21292244     AKia    A    T        0      0        2 
  22 chr22_21292244     AOna    A    T        0      0        2 
  22 chr22_21292244     ASom    A    T        0      0        2 
  22 chr22_21292244     HCab    A    T        0      0        2 
  22 chr22_21292244     HPrz    A    T        0      0        2 
  22 chr22_21292244     ZBoe    A    T        0      0        2 
  22 chr22_21292244     ZGre    A    T        1      2        2 
  22 chr22_21292244     ZHar    A    T        0      0        2 
  22 chr22_21292244   Sample    A    T        0      0        2 
  22 chr22_21301085     AAsi    A    G        1      2        2 
  22 chr22_21301085     AKia    A    G        0      0        2 
  22 chr22_21301085     AOna    A    G        0      0        2 
  22 chr22_21301085     ASom    A    G        1      2        2 
  22 chr22_21301085     HCab    A    G        0      0        2 
  22 chr22_21301085     HPrz    A    G        0      0        2 
  22 chr22_21301085     ZBoe    A    G        0      0        2 
  22 chr22_21301085     ZGre    A    G        0      0        2 
  22 chr22_21301085     ZHar    A    G        0      0        2 
  22 chr22_21301085   Sample    A    G        1      2        2 
  22 chr22_21302986     AAsi    T    C        0      0        2 
  22 chr22_21302986     AKia    T    C        0      0        2 
  22 chr22_21302986     AOna    T    C        0      0        2 
  22 chr22_21302986     ASom    T    C        0      0        2 
  22 chr22_21302986     HCab    T    C        1      2        2 
  22 chr22_21302986     HPrz    T    C        1      2        2 
  22 chr22_21302986     ZBoe    T    C        0      0        2 
  22 chr22_21302986     ZGre    T    C        0      0        2 
  22 chr22_21302986     ZHar    T    C        0      0        2 
  22 chr22_21302986   Sample    T    C        0      0        2 
  22 chr22_21305890     AAsi    T    C        0      0        2 
  22 chr22_21305890     AKia    T    C        0      0        2 
  22 chr22_21305890     AOna    T    C        0      0        2 
  22 chr22_21305890     ASom    T    C        0      0        2 
  22 chr22_21305890     HCab    T    C      0.5      1        2 
  22 chr22_21305890     HPrz    T    C      0.5      1        2 
  22 chr22_21305890     ZBoe    T    C        0      0        2 
  22 chr22_21305890     ZGre    T    C        0      0        2 
  22 chr22_21305890     ZHar    T    C        0      0        2 
  22 chr22_21305890   Sample    T    C        0      0        2 
  22 chr22_21307188     AAsi    A    G        0      0        2 
  22 chr22_21307188     AKia    A    G        0      0        2 
  22 chr22_21307188     AOna    A    G        0      0        2 
  22 chr22_21307188     ASom    A    G        0      0        2 
  22 chr22_21307188     HCab    A    G        0      0        2 
  22 chr22_21307188     HPrz    A    G        0      0        2 
  22 chr22_21307188     ZBoe    A    G        1      2        2 
  22 chr22_21307188     ZGre    A    G        0      0        2 
  22 chr22_21307188     ZHar    A    G        0      0        2 
  22 chr22_21307188   Sample    A    G        0      0        2 
  22 chr22_21308969     AAsi    C    G        0      0        2 
  22 chr22_21308969     AKia    C    G        0      0        2 
  22 chr22_21308969     AOna    C    G        0      0        2 
  22 chr22_21308969     ASom    C    G        0      0        2 
  22 chr22_21308969     HCab    C    G        0      0        2 
  22 chr22_21308969     HPrz    C    G        0      0        2 
  22 chr22_21308969     ZBoe    C    G        0      0        2 
  22 chr22_21308969     ZGre    C    G        0      0        2 
  22 chr22_21308969     ZHar    C    G        1      2        2 
  22 chr22_21308969   Sample    C    G        0      0        2 
  22 chr22_21313095     AAsi    T    C        0      0        2 
  22 chr22_21313095     AKia    T    C        0      0        2 
  22 chr22_21313095     AOna    T    C        0      0        2 
  22 chr22_21313095     ASom    T    C        0      0        2 
  22 chr22_21313095     HCab    T    C        1      2        2 
  22 chr22_21313095     HPrz    T    C        1      2        2 
  22 chr22_21313095     ZBoe    T    C        0      0        2 
  22 chr22_21313095     ZGre    T    C        0      0        2 
  22 chr22_21313095     ZHar    T    C        0      0        2 
  22 chr22_21313095   Sample    T    C        0      0        2 
  22 chr22_21318836     AAsi    T    C        0      0        2 
  22 chr22_21318836     AKia    T    C        0      0        2 
  22 chr22_21318836     AOna    T    C      0.5      1        2 
  22 chr22_21318836     ASom    T    C        0      0        2 
  22 chr22_21318836     HCab    T    C        0      0        2 
  22 chr22_21318836     HPrz    T    C        0      0        2 
  22 chr22_21318836     ZBoe    T    C        0      0        2 
  22 chr22_21318836     ZGre    T    C        0      0        2 
  22 chr22_21318836     ZHar    T    C        0      0        2 
  22 chr22_21318836   Sample    T    C        0      0        2 
  22 chr22_21318919     AAsi    C    T        0      0        2 
  22 chr22_21318919     AKia    C    T        0      0        2 
  22 chr22_21318919     AOna    C    T        0      0        2 
  22 chr22_21318919     ASom    C    T        0      0        2 
  22 chr22_21318919     HCab    C    T      0.5      1        2 
  22 chr22_21318919     HPrz    C    T        1      2        2 
  22 chr22_21318919     ZBoe    C    T        0      0        2 
  22 chr22_21318919     ZGre    C    T        0      0        2 
  22 chr22_21318919     ZHar    C    T        0      0        2 
  22 chr22_21318919   Sample    C    T        0      0        2 
  22 chr22_21323071     AAsi    C    T        0      0        2 
  22 chr22_21323071     AKia    C    T        0      0        2 
  22 chr22_21323071     AOna    C    T        0      0        2 
  22 chr22_21323071     ASom    C    T        0      0        2 
  22 chr22_21323071     HCab    C    T        0      0        2 
  22 chr22_21323071     HPrz    C    T        0      0        2 
  22 chr22_21323071     ZBoe    C    T        0      0        2 
  22 chr22_21323071     ZGre    C    T        1      2        2 
  22 chr22_21323071     ZHar    C    T        0      0        2 
  22 chr22_21323071   Sample    C    T        0      0        2 
  22 chr22_21331653     AAsi    T    C        0      0        2 
  22 chr22_21331653     AKia    T    C        0      0        2 
  22 chr22_21331653     AOna    T    C        0      0        2 
  22 chr22_21331653     ASom    T    C        0      0        2 
  22 chr22_21331653     HCab    T    C        0      0        2 
  22 chr22_21331653     HPrz    T    C      0.5      1        2 
  22 chr22_21331653     ZBoe    T    C        0      0        2 
  22 chr22_21331653     ZGre    T    C        0      0        2 
  22 chr22_21331653     ZHar    T    C        0      0        2 
  22 chr22_21331653   Sample    T    C        0      0        2 
  22 chr22_21333254     AAsi    T    C        0      0        2 
  22 chr22_21333254     AKia    T    C        0      0        2 
  22 chr22_21333254     AOna    T    C        0      0        2 
  22 chr22_21333254     ASom    T    C        0      0        2 
  22 chr22_21333254     HCab    T    C      0.5      1        2 
  22 chr22_21333254     HPrz    T    C        0      0        2 
  22 chr22_21333254     ZBoe    T    C        0      0        2 
  22 chr22_21333254     ZGre    T    C        0      0        2 
  22 chr22_21333254     ZHar    T    C        0      0        2 
  22 chr22_21333254   Sample    T    C        0      0        2 
  22 chr22_21337042     AAsi    C    T        0      0        2 
  22 chr22_21337042     AKia    C    T        0      0        2 
  22 chr22_21337042     AOna    C    T        0      0        2 
  22 chr22_21337042     ASom    C    T        0      0        2 
  22 chr22_21337042     HCab    C    T        1      2        2 
  22 chr22_21337042     HPrz    C    T        1      2        2 
  22 chr22_21337042     ZBoe    C    T        0      0        2 
  22 chr22_21337042     ZGre    C    T        0      0        2 
  22 chr22_21337042     ZHar    C    T        0      0        2 
  22 chr22_21337042   Sample    C    T        0      0        2 
  22 chr22_21339238     AAsi    C    T        0      0        2 
  22 chr22_21339238     AKia    C    T        0      0        2 
  22 chr22_21339238     AOna    C    T      0.5      1        2 
  22 chr22_21339238     ASom    C    T        0      0        2 
  22 chr22_21339238     HCab    C    T        0      0        2 
  22 chr22_21339238     HPrz    C    T        0      0        2 
  22 chr22_21339238     ZBoe    C    T        0      0        2 
  22 chr22_21339238     ZGre    C    T        0      0        2 
  22 chr22_21339238     ZHar    C    T        0      0        2 
  22 chr22_21339238   Sample    C    T        0      0        2 
  22 chr22_21340989     AAsi    A    G        0      0        2 
  22 chr22_21340989     AKia    A    G        0      0        2 
  22 chr22_21340989     AOna    A    G        0      0        2 
  22 chr22_21340989     ASom    A    G        0      0        2 
  22 chr22_21340989     HCab    A    G        0      0        2 
  22 chr22_21340989     HPrz    A    G        0      0        2 
  22 chr22_21340989     ZBoe    A    G        0      0        2 
  22 chr22_21340989     ZGre    A    G        0      0        2 
  22 chr22_21340989     ZHar    A    G      0.5      1        2 
  22 chr22_21340989   Sample    A    G        0      0        2 
  22 chr22_21341794     AAsi    A    T        0      0        2 
  22 chr22_21341794     AKia    A    T        0      0        2 
  22 chr22_21341794     AOna    A    T        0      0        2 
  22 chr22_21341794     ASom    A    T        0      0        2 
  22 chr22_21341794     HCab    A    T        0      0        2 
  22 chr22_21341794     HPrz    A    T        0      0        2 
  22 chr22_21341794     ZBoe    A    T        1      2        2 
  22 chr22_21341794     ZGre    A    T        1      2        2 
  22 chr22_21341794     ZHar    A    T        0      0        2 
  22 chr22_21341794   Sample    A    T        0      0        2 
  22 chr22_21342851     AAsi    G    A        0      0        2 
  22 chr22_21342851     AKia    G    A        1      2        2 
  22 chr22_21342851     AOna    G    A        1      2        2 
  22 chr22_21342851     ASom    G    A        0      0        2 
  22 chr22_21342851     HCab    G    A        0      0        2 
  22 chr22_21342851     HPrz    G    A        0      0        2 
  22 chr22_21342851     ZBoe    G    A        0      0        2 
  22 chr22_21342851     ZGre    G    A        0      0        2 
  22 chr22_21342851     ZHar    G    A        0      0        2 
  22 chr22_21342851   Sample    G    A        0      0        2 
  22 chr22_21345468     AAsi    G    C        0      0        2 
  22 chr22_21345468     AKia    G    C        1      2        2 
  22 chr22_21345468     AOna    G    C        1      2        2 
  22 chr22_21345468     ASom    G    C        0      0        2 
  22 chr22_21345468     HCab    G    C        0      0        2 
  22 chr22_21345468     HPrz    G    C        0      0        2 
  22 chr22_21345468     ZBoe    G    C        0      0        2 
  22 chr22_21345468     ZGre    G    C        0      0        2 
  22 chr22_21345468     ZHar    G    C        0      0        2 
  22 chr22_21345468   Sample    G    C        0      0        2 
  22 chr22_21347119     AAsi    G    A        0      0        2 
  22 chr22_21347119     AKia    G    A        0      0        2 
  22 chr22_21347119     AOna    G    A        0      0        2 
  22 chr22_21347119     ASom    G    A        0      0        2 
  22 chr22_21347119     HCab    G    A        1      2        2 
  22 chr22_21347119     HPrz    G    A        1      2        2 
  22 chr22_21347119     ZBoe    G    A        0      0        2 
  22 chr22_21347119     ZGre    G    A        0      0        2 
  22 chr22_21347119     ZHar    G    A        0      0        2 
  22 chr22_21347119   Sample    G    A        0      0        2 
  22 chr22_21347845     AAsi    A    T        0      0        2 
  22 chr22_21347845     AKia    A    T        0      0        2 
  22 chr22_21347845     AOna    A    T        0      0        2 
  22 chr22_21347845     ASom    A    T        0      0        2 
  22 chr22_21347845     HCab    A    T        0      0        2 
  22 chr22_21347845     HPrz    A    T        0      0        2 
  22 chr22_21347845     ZBoe    A    T        0      0        2 
  22 chr22_21347845     ZGre    A    T        0      0        2 
  22 chr22_21347845     ZHar    A    T        1      2        2 
  22 chr22_21347845   Sample    A    T        0      0        2 
  22 chr22_21352007     AAsi    G    A        0      0        2 
  22 chr22_21352007     AKia    G    A        0      0        2 
  22 chr22_21352007     AOna    G    A        0      0        2 
  22 chr22_21352007     ASom    G    A        0      0        2 
  22 chr22_21352007     HCab    G    A        0      0        2 
  22 chr22_21352007     HPrz    G    A        0      0        2 
  22 chr22_21352007     ZBoe    G    A        0      0        2 
  22 chr22_21352007     ZGre    G    A        0      0        2 
  22 chr22_21352007     ZHar    G    A        1      2        2 
  22 chr22_21352007   Sample    G    A        0      0        2 
  22 chr22_21355686     AAsi    T    A        0      0        2 
  22 chr22_21355686     AKia    T    A        0      0        2 
  22 chr22_21355686     AOna    T    A        0      0        2 
  22 chr22_21355686     ASom    T    A        0      0        2 
  22 chr22_21355686     HCab    T    A        0      0        2 
  22 chr22_21355686     HPrz    T    A        0      0        2 
  22 chr22_21355686     ZBoe    T    A        0      0        2 
  22 chr22_21355686     ZGre    T    A        0      0        2 
  22 chr22_21355686     ZHar    T    A        1      2        2 
  22 chr22_21355686   Sample    T    A        0      0        2 
  22 chr22_21356545     AAsi    A    G        0      0        2 
  22 chr22_21356545     AKia    A    G        0      0        2 
  22 chr22_21356545     AOna    A    G        0      0        2 
  22 chr22_21356545     ASom    A    G        0      0        2 
  22 chr22_21356545     HCab    A    G        1      2        2 
  22 chr22_21356545     HPrz    A    G        1      2        2 
  22 chr22_21356545     ZBoe    A    G        0      0        2 
  22 chr22_21356545     ZGre    A    G        0      0        2 
  22 chr22_21356545     ZHar    A    G        0      0        2 
  22 chr22_21356545   Sample    A    G        0      0        2 
  22 chr22_21356644     AAsi    T    C        0      0        2 
  22 chr22_21356644     AKia    T    C        1      2        2 
  22 chr22_21356644     AOna    T    C        1      2        2 
  22 chr22_21356644     ASom    T    C        0      0        2 
  22 chr22_21356644     HCab    T    C        0      0        2 
  22 chr22_21356644     HPrz    T    C        0      0        2 
  22 chr22_21356644     ZBoe    T    C        0      0        2 
  22 chr22_21356644     ZGre    T    C        0      0        2 
  22 chr22_21356644     ZHar    T    C        0      0        2 
  22 chr22_21356644   Sample    T    C        0      0        2 
  22 chr22_21357500     AAsi    A    C        0      0        2 
  22 chr22_21357500     AKia    A    C        0      0        2 
  22 chr22_21357500     AOna    A    C        0      0        2 
  22 chr22_21357500     ASom    A    C        0      0        2 
  22 chr22_21357500     HCab    A    C        0      0        2 
  22 chr22_21357500     HPrz    A    C        0      0        2 
  22 chr22_21357500     ZBoe    A    C        0      0        2 
  22 chr22_21357500     ZGre    A    C      0.5      1        2 
  22 chr22_21357500     ZHar    A    C        0      0        2 
  22 chr22_21357500   Sample    A    C        0      0        2 
  22 chr22_21363679     AAsi    A    G        0      0        2 
  22 chr22_21363679     AKia    A    G      0.5      1        2 
  22 chr22_21363679     AOna    A    G        0      0        2 
  22 chr22_21363679     ASom    A    G        0      0        2 
  22 chr22_21363679     HCab    A    G        1      2        2 
  22 chr22_21363679     HPrz    A    G        1      2        2 
  22 chr22_21363679     ZBoe    A    G        1      2        2 
  22 chr22_21363679     ZGre    A    G        1      2        2 
  22 chr22_21363679     ZHar    A    G        0      0        2 
  22 chr22_21363679   Sample    A    G        0      0        2 
  22 chr22_21365390     AAsi    T    A        0      0        2 
  22 chr22_21365390     AKia    T    A        0      0        2 
  22 chr22_21365390     AOna    T    A        0      0        2 
  22 chr22_21365390     ASom    T    A        0      0        2 
  22 chr22_21365390     HCab    T    A        1      2        2 
  22 chr22_21365390     HPrz    T    A        1      2        2 
  22 chr22_21365390     ZBoe    T    A        0      0        2 
  22 chr22_21365390     ZGre    T    A        0      0        2 
  22 chr22_21365390     ZHar    T    A        0      0        2 
  22 chr22_21365390   Sample    T    A        0      0        2 
  22 chr22_21365435     AAsi    T    C        0      0        2 
  22 chr22_21365435     AKia    T    C        0      0        2 
  22 chr22_21365435     AOna    T    C        0      0        2 
  22 chr22_21365435     ASom    T    C        0      0        2 
  22 chr22_21365435     HCab    T    C        0      0        2 
  22 chr22_21365435     HPrz    T    C        0      0        2 
  22 chr22_21365435     ZBoe    T    C        1      2        2 
  22 chr22_21365435     ZGre    T    C        1      2        2 
  22 chr22_21365435     ZHar    T    C        0      0        2 
  22 chr22_21365435   Sample    T    C        0      0        2 
  22 chr22_21367276     AAsi    A    G        0      0        2 
  22 chr22_21367276     AKia    A    G        0      0        2 
  22 chr22_21367276     AOna    A    G        0      0        2 
  22 chr22_21367276     ASom    A    G        0      0        2 
  22 chr22_21367276     HCab    A    G        1      2        2 
  22 chr22_21367276     HPrz    A    G        1      2        2 
  22 chr22_21367276     ZBoe    A    G        0      0        2 
  22 chr22_21367276     ZGre    A    G        0      0        2 
  22 chr22_21367276     ZHar    A    G        0      0        2 
  22 chr22_21367276   Sample    A    G        0      0        2 
  22 chr22_21372578     AAsi    A    C        0      0        2 
  22 chr22_21372578     AKia    A    C        0      0        2 
  22 chr22_21372578     AOna    A    C        0      0        2 
  22 chr22_21372578     ASom    A    C        0      0        2 
  22 chr22_21372578     HCab    A    C        0      0        2 
  22 chr22_21372578     HPrz    A    C        0      0        2 
  22 chr22_21372578     ZBoe    A    C        0      0        2 
  22 chr22_21372578     ZGre    A    C      0.5      1        2 
  22 chr22_21372578     ZHar    A    C        0      0        2 
  22 chr22_21372578   Sample    A    C        0      0        2 
  22 chr22_21373114     AAsi    C    T        0      0        2 
  22 chr22_21373114     AKia    C    T        0      0        2 
  22 chr22_21373114     AOna    C    T        0      0        2 
  22 chr22_21373114     ASom    C    T        0      0        2 
  22 chr22_21373114     HCab    C    T        1      2        2 
  22 chr22_21373114     HPrz    C    T        1      2        2 
  22 chr22_21373114     ZBoe    C    T        0      0        2 
  22 chr22_21373114     ZGre    C    T        0      0        2 
  22 chr22_21373114     ZHar    C    T        0      0        2 
  22 chr22_21373114   Sample    C    T        0      0        2 
  22 chr22_21374538     AAsi    A    G        0      0        2 
  22 chr22_21374538     AKia    A    G        0      0        2 
  22 chr22_21374538     AOna    A    G        0      0        2 
  22 chr22_21374538     ASom    A    G        0      0        2 
  22 chr22_21374538     HCab    A    G        0      0        2 
  22 chr22_21374538     HPrz    A    G        0      0        2 
  22 chr22_21374538     ZBoe    A    G        1      2        2 
  22 chr22_21374538     ZGre    A    G        0      0        2 
  22 chr22_21374538     ZHar    A    G        0      0        2 
  22 chr22_21374538   Sample    A    G        0      0        2 
  22 chr22_21374816     AAsi    C    T        0      0        2 
  22 chr22_21374816     AKia    C    T        1      2        2 
  22 chr22_21374816     AOna    C    T        1      2        2 
  22 chr22_21374816     ASom    C    T        0      0        2 
  22 chr22_21374816     HCab    C    T        0      0        2 
  22 chr22_21374816     HPrz    C    T        0      0        2 
  22 chr22_21374816     ZBoe    C    T        0      0        2 
  22 chr22_21374816     ZGre    C    T        0      0        2 
  22 chr22_21374816     ZHar    C    T        0      0        2 
  22 chr22_21374816   Sample    C    T        0      0        2 
  22 chr22_21378868     AAsi    T    C        0      0        2 
  22 chr22_21378868     AKia    T    C        0      0        2 
  22 chr22_21378868     AOna    T    C        0      0        2 
  22 chr22_21378868     ASom    T    C      0.5      1        2 
  22 chr22_21378868     HCab    T    C        0      0        2 
  22 chr22_21378868     HPrz    T    C        0      0        2 
  22 chr22_21378868     ZBoe    T    C        0      0        2 
  22 chr22_21378868     ZGre    T    C        0      0        2 
  22 chr22_21378868     ZHar    T    C        0      0        2 
  22 chr22_21378868   Sample    T    C        0      0        2 
  22 chr22_21381934     AAsi    C    A        0      0        2 
  22 chr22_21381934     AKia    C    A        0      0        2 
  22 chr22_21381934     AOna    C    A        0      0        2 
  22 chr22_21381934     ASom    C    A        0      0        2 
  22 chr22_21381934     HCab    C    A        1      2        2 
  22 chr22_21381934     HPrz    C    A        1      2        2 
  22 chr22_21381934     ZBoe    C    A        0      0        2 
  22 chr22_21381934     ZGre    C    A        0      0        2 
  22 chr22_21381934     ZHar    C    A        0      0        2 
  22 chr22_21381934   Sample    C    A        0      0        2 
  22 chr22_21382185     AAsi    C    T        0      0        2 
  22 chr22_21382185     AKia    C    T        0      0        2 
  22 chr22_21382185     AOna    C    T        0      0        2 
  22 chr22_21382185     ASom    C    T        0      0        2 
  22 chr22_21382185     HCab    C    T        0      0        2 
  22 chr22_21382185     HPrz    C    T      0.5      1        2 
  22 chr22_21382185     ZBoe    C    T        0      0        2 
  22 chr22_21382185     ZGre    C    T        0      0        2 
  22 chr22_21382185     ZHar    C    T        0      0        2 
  22 chr22_21382185   Sample    C    T        0      0        2 
  22 chr22_21387772     AAsi    C    T        0      0        2 
  22 chr22_21387772     AKia    C    T        0      0        2 
  22 chr22_21387772     AOna    C    T        0      0        2 
  22 chr22_21387772     ASom    C    T        0      0        2 
  22 chr22_21387772     HCab    C    T        0      0        2 
  22 chr22_21387772     HPrz    C    T        0      0        2 
  22 chr22_21387772     ZBoe    C    T        0      0        2 
  22 chr22_21387772     ZGre    C    T      0.5      1        2 
  22 chr22_21387772     ZHar    C    T        1      2        2 
  22 chr22_21387772   Sample    C    T        0      0        2 
  22 chr22_21392775     AAsi    A    G        1      2        2 
  22 chr22_21392775     AKia    A    G        0      0        2 
  22 chr22_21392775     AOna    A    G        0      0        2 
  22 chr22_21392775     ASom    A    G        0      0        2 
  22 chr22_21392775     HCab    A    G        0      0        2 
  22 chr22_21392775     HPrz    A    G        0      0        2 
  22 chr22_21392775     ZBoe    A    G        0      0        2 
  22 chr22_21392775     ZGre    A    G        0      0        2 
  22 chr22_21392775     ZHar    A    G        0      0        2 
  22 chr22_21392775   Sample    A    G        1      2        2 
  22 chr22_21396793     AAsi    T    C        0      0        2 
  22 chr22_21396793     AKia    T    C        0      0        2 
  22 chr22_21396793     AOna    T    C        0      0        2 
  22 chr22_21396793     ASom    T    C        0      0        2 
  22 chr22_21396793     HCab    T    C        0      0        2 
  22 chr22_21396793     HPrz    T    C        0      0        2 
  22 chr22_21396793     ZBoe    T    C        0      0        2 
  22 chr22_21396793     ZGre    T    C        0      0        2 
  22 chr22_21396793     ZHar    T    C      0.5      1        2 
  22 chr22_21396793   Sample    T    C        0      0        2 
  22 chr22_21397648     AAsi    G    C        0      0        2 
  22 chr22_21397648     AKia    G    C        1      2        2 
  22 chr22_21397648     AOna    G    C        1      2        2 
  22 chr22_21397648     ASom    G    C        0      0        2 
  22 chr22_21397648     HCab    G    C        0      0        2 
  22 chr22_21397648     HPrz    G    C        0      0        2 
  22 chr22_21397648     ZBoe    G    C        0      0        2 
  22 chr22_21397648     ZGre    G    C        0      0        2 
  22 chr22_21397648     ZHar    G    C        0      0        2 
  22 chr22_21397648   Sample    G    C        0      0        2 
  22 chr22_21399977     AAsi    T    G        1      2        2 
  22 chr22_21399977     AKia    T    G        0      0        2 
  22 chr22_21399977     AOna    T    G        0      0        2 
  22 chr22_21399977     ASom    T    G        1      2        2 
  22 chr22_21399977     HCab    T    G        1      2        2 
  22 chr22_21399977     HPrz    T    G        1      2        2 
  22 chr22_21399977     ZBoe    T    G        0      0        2 
  22 chr22_21399977     ZGre    T    G        0      0        2 
  22 chr22_21399977     ZHar    T    G        0      0        2 
  22 chr22_21399977   Sample    T    G        1      2        2 
  22 chr22_21403812     AAsi    A    T        0      0        2 
  22 chr22_21403812     AKia    A    T        0      0        2 
  22 chr22_21403812     AOna    A    T        0      0        2 
  22 chr22_21403812     ASom    A    T        0      0        2 
  22 chr22_21403812     HCab    A    T        0      0        2 
  22 chr22_21403812     HPrz    A    T        0      0        2 
  22 chr22_21403812     ZBoe    A    T        0      0        2 
  22 chr22_21403812     ZGre    A    T      0.5      1        2 
  22 chr22_21403812     ZHar    A    T        0      0        2 
  22 chr22_21403812   Sample    A    T        0      0        2 
  22 chr22_21403908     AAsi    C    T        0      0        2 
  22 chr22_21403908     AKia    C    T        0      0        2 
  22 chr22_21403908     AOna    C    T        0      0        2 
  22 chr22_21403908     ASom    C    T        0      0        2 
  22 chr22_21403908     HCab    C    T        0      0        2 
  22 chr22_21403908     HPrz    C    T        0      0        2 
  22 chr22_21403908     ZBoe    C    T      0.5      1        2 
  22 chr22_21403908     ZGre    C    T        0      0        2 
  22 chr22_21403908     ZHar    C    T        0      0        2 
  22 chr22_21403908   Sample    C    T        0      0        2 
  22 chr22_21410527     AAsi    C    T        0      0        2 
  22 chr22_21410527     AKia    C    T        0      0        2 
  22 chr22_21410527     AOna    C    T        0      0        2 
  22 chr22_21410527     ASom    C    T        0      0        2 
  22 chr22_21410527     HCab    C    T        1      2        2 
  22 chr22_21410527     HPrz    C    T        1      2        2 
  22 chr22_21410527     ZBoe    C    T        0      0        2 
  22 chr22_21410527     ZGre    C    T        0      0        2 
  22 chr22_21410527     ZHar    C    T        0      0        2 
  22 chr22_21410527   Sample    C    T        0      0        2 
  22 chr22_21412712     AAsi    G    C        0      0        2 
  22 chr22_21412712     AKia    G    C      0.5      1        2 
  22 chr22_21412712     AOna    G    C        0      0        2 
  22 chr22_21412712     ASom    G    C        0      0        2 
  22 chr22_21412712     HCab    G    C        0      0        2 
  22 chr22_21412712     HPrz    G    C        0      0        2 
  22 chr22_21412712     ZBoe    G    C        0      0        2 
  22 chr22_21412712     ZGre    G    C        0      0        2 
  22 chr22_21412712     ZHar    G    C        0      0        2 
  22 chr22_21412712   Sample    G    C        0      0        2 
  22 chr22_21413670     AAsi    T    C        0      0        2 
  22 chr22_21413670     AKia    T    C        0      0        2 
  22 chr22_21413670     AOna    T    C        0      0        2 
  22 chr22_21413670     ASom    T    C        0      0        2 
  22 chr22_21413670     HCab    T    C        1      2        2 
  22 chr22_21413670     HPrz    T    C        1      2        2 
  22 chr22_21413670     ZBoe    T    C        0      0        2 
  22 chr22_21413670     ZGre    T    C        0      0        2 
  22 chr22_21413670     ZHar    T    C        0      0        2 
  22 chr22_21413670   Sample    T    C        0      0        2 
  22 chr22_21419980     AAsi    G    A        0      0        2 
  22 chr22_21419980     AKia    G    A        1      2        2 
  22 chr22_21419980     AOna    G    A      0.5      1        2 
  22 chr22_21419980     ASom    G    A        0      0        2 
  22 chr22_21419980     HCab    G    A        0      0        2 
  22 chr22_21419980     HPrz    G    A        0      0        2 
  22 chr22_21419980     ZBoe    G    A        0      0        2 
  22 chr22_21419980     ZGre    G    A        0      0        2 
  22 chr22_21419980     ZHar    G    A        0      0        2 
  22 chr22_21419980   Sample    G    A        0      0        2 
  22 chr22_21420171     AAsi    T    C        0      0        2 
  22 chr22_21420171     AKia    T    C        1      2        2 
  22 chr22_21420171     AOna    T    C      0.5      1        2 
  22 chr22_21420171     ASom    T    C        0      0        2 
  22 chr22_21420171     HCab    T    C        0      0        2 
  22 chr22_21420171     HPrz    T    C        0      0        2 
  22 chr22_21420171     ZBoe    T    C        0      0        2 
  22 chr22_21420171     ZGre    T    C        0      0        2 
  22 chr22_21420171     ZHar    T    C        0      0        2 
  22 chr22_21420171   Sample    T    C        0      0        2 
  22 chr22_21420402     AAsi    G    A        0      0        2 
  22 chr22_21420402     AKia    G    A        0      0        2 
  22 chr22_21420402     AOna    G    A        0      0        2 
  22 chr22_21420402     ASom    G    A        0      0        2 
  22 chr22_21420402     HCab    G    A        1      2        2 
  22 chr22_21420402     HPrz    G    A        1      2        2 
  22 chr22_21420402     ZBoe    G    A        0      0        2 
  22 chr22_21420402     ZGre    G    A        0      0        2 
  22 chr22_21420402     ZHar    G    A        0      0        2 
  22 chr22_21420402   Sample    G    A        0      0        2 
  22 chr22_21433046     AAsi    A    G        1      2        2 
  22 chr22_21433046     AKia    A    G        1      2        2 
  22 chr22_21433046     AOna    A    G        1      2        2 
  22 chr22_21433046     ASom    A    G        1      2        2 
  22 chr22_21433046     HCab    A    G        0      0        2 
  22 chr22_21433046     HPrz    A    G        0      0        2 
  22 chr22_21433046     ZBoe    A    G        0      0        2 
  22 chr22_21433046     ZGre    A    G        0      0        2 
  22 chr22_21433046     ZHar    A    G        0      0        2 
  22 chr22_21433046   Sample    A    G        1      2        2 
  22 chr22_21435511     AAsi    A    G        0      0        2 
  22 chr22_21435511     AKia    A    G        0      0        2 
  22 chr22_21435511     AOna    A    G        0      0        2 
  22 chr22_21435511     ASom    A    G        0      0        2 
  22 chr22_21435511     HCab    A    G        1      2        2 
  22 chr22_21435511     HPrz    A    G        1      2        2 
  22 chr22_21435511     ZBoe    A    G        0      0        2 
  22 chr22_21435511     ZGre    A    G        0      0        2 
  22 chr22_21435511     ZHar    A    G        0      0        2 
  22 chr22_21435511   Sample    A    G        0      0        2 
  22 chr22_21435764     AAsi    C    G        0      0        2 
  22 chr22_21435764     AKia    C    G        1      2        2 
  22 chr22_21435764     AOna    C    G        1      2        2 
  22 chr22_21435764     ASom    C    G        0      0        2 
  22 chr22_21435764     HCab    C    G        0      0        2 
  22 chr22_21435764     HPrz    C    G        0      0        2 
  22 chr22_21435764     ZBoe    C    G        0      0        2 
  22 chr22_21435764     ZGre    C    G        0      0        2 
  22 chr22_21435764     ZHar    C    G        0      0        2 
  22 chr22_21435764   Sample    C    G        0      0        2 
  22 chr22_21437376     AAsi    C    G        0      0        2 
  22 chr22_21437376     AKia    C    G        0      0        2 
  22 chr22_21437376     AOna    C    G        0      0        2 
  22 chr22_21437376     ASom    C    G        1      2        2 
  22 chr22_21437376     HCab    C    G        0      0        2 
  22 chr22_21437376     HPrz    C    G        0      0        2 
  22 chr22_21437376     ZBoe    C    G        0      0        2 
  22 chr22_21437376     ZGre    C    G        0      0        2 
  22 chr22_21437376     ZHar    C    G        0      0        2 
  22 chr22_21437376   Sample    C    G        0      0        2 
  22 chr22_21438687     AAsi    C    A        0      0        2 
  22 chr22_21438687     AKia    C    A        0      0        2 
  22 chr22_21438687     AOna    C    A        0      0        2 
  22 chr22_21438687     ASom    C    A        0      0        2 
  22 chr22_21438687     HCab    C    A        0      0        2 
  22 chr22_21438687     HPrz    C    A        1      2        2 
  22 chr22_21438687     ZBoe    C    A        0      0        2 
  22 chr22_21438687     ZGre    C    A        0      0        2 
  22 chr22_21438687     ZHar    C    A        0      0        2 
  22 chr22_21438687   Sample    C    A        0      0        2 
  22 chr22_21439675     AAsi    G    A        0      0        2 
  22 chr22_21439675     AKia    G    A        0      0        2 
  22 chr22_21439675     AOna    G    A        0      0        2 
  22 chr22_21439675     ASom    G    A        0      0        2 
  22 chr22_21439675     HCab    G    A        1      2        2 
  22 chr22_21439675     HPrz    G    A        1      2        2 
  22 chr22_21439675     ZBoe    G    A        0      0        2 
  22 chr22_21439675     ZGre    G    A        0      0        2 
  22 chr22_21439675     ZHar    G    A        0      0        2 
  22 chr22_21439675   Sample    G    A        0      0        2 
  22 chr22_21442955     AAsi    A    G        0      0        2 
  22 chr22_21442955     AKia    A    G        0      0        2 
  22 chr22_21442955     AOna    A    G        0      0        2 
  22 chr22_21442955     ASom    A    G        0      0        2 
  22 chr22_21442955     HCab    A    G        0      0        2 
  22 chr22_21442955     HPrz    A    G        1      2        2 
  22 chr22_21442955     ZBoe    A    G        0      0        2 
  22 chr22_21442955     ZGre    A    G        0      0        2 
  22 chr22_21442955     ZHar    A    G        0      0        2 
  22 chr22_21442955   Sample    A    G        0      0        2 
  22 chr22_21444065     AAsi    C    T        0      0        2 
  22 chr22_21444065     AKia    C    T        0      0        2 
  22 chr22_21444065     AOna    C    T        0      0        2 
  22 chr22_21444065     ASom    C    T        0      0        2 
  22 chr22_21444065     HCab    C    T        1      2        2 
  22 chr22_21444065     HPrz    C    T        1      2        2 
  22 chr22_21444065     ZBoe    C    T        0      0        2 
  22 chr22_21444065     ZGre    C    T        0      0        2 
  22 chr22_21444065     ZHar    C    T        0      0        2 
  22 chr22_21444065   Sample    C    T        0      0        2 
  22 chr22_21447204     AAsi    G    C        0      0        2 
  22 chr22_21447204     AKia    G    C        0      0        2 
  22 chr22_21447204     AOna    G    C        0      0        2 
  22 chr22_21447204     ASom    G    C        0      0        2 
  22 chr22_21447204     HCab    G    C        1      2        2 
  22 chr22_21447204     HPrz    G    C        0      0        2 
  22 chr22_21447204     ZBoe    G    C        0      0        2 
  22 chr22_21447204     ZGre    G    C        0      0        2 
  22 chr22_21447204     ZHar    G    C        0      0        2 
  22 chr22_21447204   Sample    G    C        0      0        2 
  22 chr22_21453728     AAsi    G    A        0      0        2 
  22 chr22_21453728     AKia    G    A        0      0        2 
  22 chr22_21453728     AOna    G    A        0      0        2 
  22 chr22_21453728     ASom    G    A        0      0        2 
  22 chr22_21453728     HCab    G    A        0      0        2 
  22 chr22_21453728     HPrz    G    A      0.5      1        2 
  22 chr22_21453728     ZBoe    G    A        0      0        2 
  22 chr22_21453728     ZGre    G    A        0      0        2 
  22 chr22_21453728     ZHar    G    A        0      0        2 
  22 chr22_21453728   Sample    G    A        0      0        2 
  22 chr22_21455956     AAsi    T    G        0      0        2 
  22 chr22_21455956     AKia    T    G        0      0        2 
  22 chr22_21455956     AOna    T    G        0      0        2 
  22 chr22_21455956     ASom    T    G        0      0        2 
  22 chr22_21455956     HCab    T    G        0      0        2 
  22 chr22_21455956     HPrz    T    G        0      0        2 
  22 chr22_21455956     ZBoe    T    G      0.5      1        2 
  22 chr22_21455956     ZGre    T    G        0      0        2 
  22 chr22_21455956     ZHar    T    G        0      0        2 
  22 chr22_21455956   Sample    T    G        0      0        2 
  22 chr22_21462209     AAsi    G    C        1      2        2 
  22 chr22_21462209     AKia    G    C        0      0        2 
  22 chr22_21462209     AOna    G    C        0      0        2 
  22 chr22_21462209     ASom    G    C        1      2        2 
  22 chr22_21462209     HCab    G    C        1      2        2 
  22 chr22_21462209     HPrz    G    C        1      2        2 
  22 chr22_21462209     ZBoe    G    C        0      0        2 
  22 chr22_21462209     ZGre    G    C        0      0        2 
  22 chr22_21462209     ZHar    G    C        0      0        2 
  22 chr22_21462209   Sample    G    C        1      2        2 
  22 chr22_21463463     AAsi    G    A        0      0        2 
  22 chr22_21463463     AKia    G    A        0      0        2 
  22 chr22_21463463     AOna    G    A        0      0        2 
  22 chr22_21463463     ASom    G    A        0      0        2 
  22 chr22_21463463     HCab    G    A      0.5      1        2 
  22 chr22_21463463     HPrz    G    A        1      2        2 
  22 chr22_21463463     ZBoe    G    A        0      0        2 
  22 chr22_21463463     ZGre    G    A        0      0        2 
  22 chr22_21463463     ZHar    G    A        0      0        2 
  22 chr22_21463463   Sample    G    A        0      0        2 
  22 chr22_21463684     AAsi    A    G        0      0        2 
  22 chr22_21463684     AKia    A    G        0      0        2 
  22 chr22_21463684     AOna    A    G        0      0        2 
  22 chr22_21463684     ASom    A    G        1      2        2 
  22 chr22_21463684     HCab    A    G        0      0        2 
  22 chr22_21463684     HPrz    A    G        0      0        2 
  22 chr22_21463684     ZBoe    A    G        0      0        2 
  22 chr22_21463684     ZGre    A    G        0      0        2 
  22 chr22_21463684     ZHar    A    G        0      0        2 
  22 chr22_21463684   Sample    A    G        0      0        2 
  22 chr22_21466409     AAsi    A    T        0      0        2 
  22 chr22_21466409     AKia    A    T        0      0        2 
  22 chr22_21466409     AOna    A    T        1      2        2 
  22 chr22_21466409     ASom    A    T        0      0        2 
  22 chr22_21466409     HCab    A    T        0      0        2 
  22 chr22_21466409     HPrz    A    T        0      0        2 
  22 chr22_21466409     ZBoe    A    T        0      0        2 
  22 chr22_21466409     ZGre    A    T        0      0        2 
  22 chr22_21466409     ZHar    A    T        0      0        2 
  22 chr22_21466409   Sample    A    T        0      0        2 
  22 chr22_21468222     AAsi    A    G        0      0        2 
  22 chr22_21468222     AKia    A    G        0      0        2 
  22 chr22_21468222     AOna    A    G        0      0        2 
  22 chr22_21468222     ASom    A    G        0      0        2 
  22 chr22_21468222     HCab    A    G        1      2        2 
  22 chr22_21468222     HPrz    A    G        1      2        2 
  22 chr22_21468222     ZBoe    A    G        0      0        2 
  22 chr22_21468222     ZGre    A    G        0      0        2 
  22 chr22_21468222     ZHar    A    G        0      0        2 
  22 chr22_21468222   Sample    A    G        0      0        2 
  22 chr22_21469211     AAsi    T    G        0      0        2 
  22 chr22_21469211     AKia    T    G        0      0        2 
  22 chr22_21469211     AOna    T    G        0      0        2 
  22 chr22_21469211     ASom    T    G        0      0        2 
  22 chr22_21469211     HCab    T    G        0      0        2 
  22 chr22_21469211     HPrz    T    G        0      0        2 
  22 chr22_21469211     ZBoe    T    G        0      0        2 
  22 chr22_21469211     ZGre    T    G        0      0        2 
  22 chr22_21469211     ZHar    T    G      0.5      1        2 
  22 chr22_21469211   Sample    T    G        0      0        2 
  22 chr22_21474208     AAsi    T    C        0      0        2 
  22 chr22_21474208     AKia    T    C        0      0        2 
  22 chr22_21474208     AOna    T    C        0      0        2 
  22 chr22_21474208     ASom    T    C        0      0        2 
  22 chr22_21474208     HCab    T    C        0      0        2 
  22 chr22_21474208     HPrz    T    C        0      0        2 
  22 chr22_21474208     ZBoe    T    C        1      2        2 
  22 chr22_21474208     ZGre    T    C        1      2        2 
  22 chr22_21474208     ZHar    T    C        0      0        2 
  22 chr22_21474208   Sample    T    C        0      0        2 
  22 chr22_21476122     AAsi    G    A        0      0        2 
  22 chr22_21476122     AKia    G    A        0      0        2 
  22 chr22_21476122     AOna    G    A        0      0        2 
  22 chr22_21476122     ASom    G    A        0      0        2 
  22 chr22_21476122     HCab    G    A        1      2        2 
  22 chr22_21476122     HPrz    G    A        1      2        2 
  22 chr22_21476122     ZBoe    G    A        0      0        2 
  22 chr22_21476122     ZGre    G    A        0      0        2 
  22 chr22_21476122     ZHar    G    A        0      0        2 
  22 chr22_21476122   Sample    G    A        0      0        2 
  22 chr22_21480889     AAsi    A    G        0      0        2 
  22 chr22_21480889     AKia    A    G        0      0        2 
  22 chr22_21480889     AOna    A    G        1      2        2 
  22 chr22_21480889     ASom    A    G        0      0        2 
  22 chr22_21480889     HCab    A    G        0      0        2 
  22 chr22_21480889     HPrz    A    G        0      0        2 
  22 chr22_21480889     ZBoe    A    G        0      0        2 
  22 chr22_21480889     ZGre    A    G        0      0        2 
  22 chr22_21480889     ZHar    A    G        0      0        2 
  22 chr22_21480889   Sample    A    G        0      0        2 
  22 chr22_21481587     AAsi    T    C        0      0        2 
  22 chr22_21481587     AKia    T    C        1      2        2 
  22 chr22_21481587     AOna    T    C        0      0        2 
  22 chr22_21481587     ASom    T    C        0      0        2 
  22 chr22_21481587     HCab    T    C        0      0        2 
  22 chr22_21481587     HPrz    T    C        0      0        2 
  22 chr22_21481587     ZBoe    T    C        0      0        2 
  22 chr22_21481587     ZGre    T    C        0      0        2 
  22 chr22_21481587     ZHar    T    C        0      0        2 
  22 chr22_21481587   Sample    T    C        0      0        2 
  22 chr22_21481605     AAsi    A    G        0      0        2 
  22 chr22_21481605     AKia    A    G        0      0        2 
  22 chr22_21481605     AOna    A    G        0      0        2 
  22 chr22_21481605     ASom    A    G        0      0        2 
  22 chr22_21481605     HCab    A    G        0      0        2 
  22 chr22_21481605     HPrz    A    G      0.5      1        2 
  22 chr22_21481605     ZBoe    A    G        0      0        2 
  22 chr22_21481605     ZGre    A    G        0      0        2 
  22 chr22_21481605     ZHar    A    G        0      0        2 
  22 chr22_21481605   Sample    A    G        0      0        2 
  22 chr22_21486603     AAsi    A    G        1      2        2 
  22 chr22_21486603     AKia    A    G        0      0        2 
  22 chr22_21486603     AOna    A    G        0      0        2 
  22 chr22_21486603     ASom    A    G        1      2        2 
  22 chr22_21486603     HCab    A    G        0      0        2 
  22 chr22_21486603     HPrz    A    G        0      0        2 
  22 chr22_21486603     ZBoe    A    G        0      0        2 
  22 chr22_21486603     ZGre    A    G        0      0        2 
  22 chr22_21486603     ZHar    A    G        0      0        2 
  22 chr22_21486603   Sample    A    G        1      2        2 
  22 chr22_21487188     AAsi    T    C        0      0        2 
  22 chr22_21487188     AKia    T    C        0      0        2 
  22 chr22_21487188     AOna    T    C        0      0        2 
  22 chr22_21487188     ASom    T    C        1      2        2 
  22 chr22_21487188     HCab    T    C        0      0        2 
  22 chr22_21487188     HPrz    T    C        0      0        2 
  22 chr22_21487188     ZBoe    T    C        0      0        2 
  22 chr22_21487188     ZGre    T    C        0      0        2 
  22 chr22_21487188     ZHar    T    C        0      0        2 
  22 chr22_21487188   Sample    T    C        0      0        2 
  22 chr22_21496635     AAsi    G    C        0      0        2 
  22 chr22_21496635     AKia    G    C        0      0        2 
  22 chr22_21496635     AOna    G    C        0      0        2 
  22 chr22_21496635     ASom    G    C        0      0        2 
  22 chr22_21496635     HCab    G    C        0      0        2 
  22 chr22_21496635     HPrz    G    C        0      0        2 
  22 chr22_21496635     ZBoe    G    C        0      0        2 
  22 chr22_21496635     ZGre    G    C        0      0        2 
  22 chr22_21496635     ZHar    G    C        1      2        2 
  22 chr22_21496635   Sample    G    C        0      0        2 
  22 chr22_21498252     AAsi    G    C        0      0        2 
  22 chr22_21498252     AKia    G    C        0      0        2 
  22 chr22_21498252     AOna    G    C        0      0        2 
  22 chr22_21498252     ASom    G    C        0      0        2 
  22 chr22_21498252     HCab    G    C        1      2        2 
  22 chr22_21498252     HPrz    G    C        1      2        2 
  22 chr22_21498252     ZBoe    G    C        0      0        2 
  22 chr22_21498252     ZGre    G    C        0      0        2 
  22 chr22_21498252     ZHar    G    C        0      0        2 
  22 chr22_21498252   Sample    G    C        0      0        2 
  22 chr22_21509181     AAsi    A    G        0      0        2 
  22 chr22_21509181     AKia    A    G        0      0        2 
  22 chr22_21509181     AOna    A    G        0      0        2 
  22 chr22_21509181     ASom    A    G        0      0        2 
  22 chr22_21509181     HCab    A    G        1      2        2 
  22 chr22_21509181     HPrz    A    G        1      2        2 
  22 chr22_21509181     ZBoe    A    G        0      0        2 
  22 chr22_21509181     ZGre    A    G        0      0        2 
  22 chr22_21509181     ZHar    A    G        0      0        2 
  22 chr22_21509181   Sample    A    G        0      0        2 
  22 chr22_21510126     AAsi    C    T        0      0        2 
  22 chr22_21510126     AKia    C    T        1      2        2 
  22 chr22_21510126     AOna    C    T        1      2        2 
  22 chr22_21510126     ASom    C    T        0      0        2 
  22 chr22_21510126     HCab    C    T        0      0        2 
  22 chr22_21510126     HPrz    C    T        0      0        2 
  22 chr22_21510126     ZBoe    C    T        0      0        2 
  22 chr22_21510126     ZGre    C    T        0      0        2 
  22 chr22_21510126     ZHar    C    T        0      0        2 
  22 chr22_21510126   Sample    C    T        0      0        2 
  22 chr22_21511047     AAsi    G    A        0      0        2 
  22 chr22_21511047     AKia    G    A        0      0        2 
  22 chr22_21511047     AOna    G    A        0      0        2 
  22 chr22_21511047     ASom    G    A        0      0        2 
  22 chr22_21511047     HCab    G    A        1      2        2 
  22 chr22_21511047     HPrz    G    A        1      2        2 
  22 chr22_21511047     ZBoe    G    A        0      0        2 
  22 chr22_21511047     ZGre    G    A        0      0        2 
  22 chr22_21511047     ZHar    G    A        0      0        2 
  22 chr22_21511047   Sample    G    A        0      0        2 
  22 chr22_21515475     AAsi    T    C        1      2        2 
  22 chr22_21515475     AKia    T    C        0      0        2 
  22 chr22_21515475     AOna    T    C        0      0        2 
  22 chr22_21515475     ASom    T    C        1      2        2 
  22 chr22_21515475     HCab    T    C        0      0        2 
  22 chr22_21515475     HPrz    T    C        0      0        2 
  22 chr22_21515475     ZBoe    T    C        0      0        2 
  22 chr22_21515475     ZGre    T    C        0      0        2 
  22 chr22_21515475     ZHar    T    C        0      0        2 
  22 chr22_21515475   Sample    T    C        1      2        2 
  22 chr22_21517859     AAsi    T    C        0      0        2 
  22 chr22_21517859     AKia    T    C        0      0        2 
  22 chr22_21517859     AOna    T    C        0      0        2 
  22 chr22_21517859     ASom    T    C        1      2        2 
  22 chr22_21517859     HCab    T    C        0      0        2 
  22 chr22_21517859     HPrz    T    C        0      0        2 
  22 chr22_21517859     ZBoe    T    C        0      0        2 
  22 chr22_21517859     ZGre    T    C        0      0        2 
  22 chr22_21517859     ZHar    T    C        0      0        2 
  22 chr22_21517859   Sample    T    C        0      0        2 
  22 chr22_21523135     AAsi    C    G        0      0        2 
  22 chr22_21523135     AKia    C    G        0      0        2 
  22 chr22_21523135     AOna    C    G        0      0        2 
  22 chr22_21523135     ASom    C    G        0      0        2 
  22 chr22_21523135     HCab    C    G        0      0        2 
  22 chr22_21523135     HPrz    C    G        0      0        2 
  22 chr22_21523135     ZBoe    C    G        0      0        2 
  22 chr22_21523135     ZGre    C    G        0      0        2 
  22 chr22_21523135     ZHar    C    G        1      2        2 
  22 chr22_21523135   Sample    C    G        0      0        2 
  22 chr22_21523397     AAsi    A    G        0      0        2 
  22 chr22_21523397     AKia    A    G        0      0        2 
  22 chr22_21523397     AOna    A    G        0      0        2 
  22 chr22_21523397     ASom    A    G        0      0        2 
  22 chr22_21523397     HCab    A    G        1      2        2 
  22 chr22_21523397     HPrz    A    G        1      2        2 
  22 chr22_21523397     ZBoe    A    G        0      0        2 
  22 chr22_21523397     ZGre    A    G        0      0        2 
  22 chr22_21523397     ZHar    A    G        0      0        2 
  22 chr22_21523397   Sample    A    G        0      0        2 
  22 chr22_21528086     AAsi    A    G        1      2        2 
  22 chr22_21528086     AKia    A    G        0      0        2 
  22 chr22_21528086     AOna    A    G        0      0        2 
  22 chr22_21528086     ASom    A    G        1      2        2 
  22 chr22_21528086     HCab    A    G        0      0        2 
  22 chr22_21528086     HPrz    A    G        0      0        2 
  22 chr22_21528086     ZBoe    A    G        0      0        2 
  22 chr22_21528086     ZGre    A    G        0      0        2 
  22 chr22_21528086     ZHar    A    G        0      0        2 
  22 chr22_21528086   Sample    A    G        1      2        2 
  22 chr22_21528217     AAsi    T    C        1      2        2 
  22 chr22_21528217     AKia    T    C        0      0        2 
  22 chr22_21528217     AOna    T    C        0      0        2 
  22 chr22_21528217     ASom    T    C        1      2        2 
  22 chr22_21528217     HCab    T    C        0      0        2 
  22 chr22_21528217     HPrz    T    C        0      0        2 
  22 chr22_21528217     ZBoe    T    C        0      0        2 
  22 chr22_21528217     ZGre    T    C        0      0        2 
  22 chr22_21528217     ZHar    T    C        0      0        2 
  22 chr22_21528217   Sample    T    C        1      2        2 
  22 chr22_21530233     AAsi    G    A        0      0        2 
  22 chr22_21530233     AKia    G    A        1      2        2 
  22 chr22_21530233     AOna    G    A        1      2        2 
  22 chr22_21530233     ASom    G    A        0      0        2 
  22 chr22_21530233     HCab    G    A        0      0        2 
  22 chr22_21530233     HPrz    G    A        0      0        2 
  22 chr22_21530233     ZBoe    G    A        0      0        2 
  22 chr22_21530233     ZGre    G    A        0      0        2 
  22 chr22_21530233     ZHar    G    A        0      0        2 
  22 chr22_21530233   Sample    G    A        0      0        2 
  22 chr22_21533001     AAsi    T    C        0      0        2 
  22 chr22_21533001     AKia    T    C        0      0        2 
  22 chr22_21533001     AOna    T    C      0.5      1        2 
  22 chr22_21533001     ASom    T    C        0      0        2 
  22 chr22_21533001     HCab    T    C        0      0        2 
  22 chr22_21533001     HPrz    T    C        0      0        2 
  22 chr22_21533001     ZBoe    T    C        0      0        2 
  22 chr22_21533001     ZGre    T    C        0      0        2 
  22 chr22_21533001     ZHar    T    C        0      0        2 
  22 chr22_21533001   Sample    T    C        0      0        2 
  22 chr22_21538798     AAsi    A    C        0      0        2 
  22 chr22_21538798     AKia    A    C        0      0        2 
  22 chr22_21538798     AOna    A    C        0      0        2 
  22 chr22_21538798     ASom    A    C        0      0        2 
  22 chr22_21538798     HCab    A    C        1      2        2 
  22 chr22_21538798     HPrz    A    C        1      2        2 
  22 chr22_21538798     ZBoe    A    C        0      0        2 
  22 chr22_21538798     ZGre    A    C        0      0        2 
  22 chr22_21538798     ZHar    A    C        0      0        2 
  22 chr22_21538798   Sample    A    C        0      0        2 
  22 chr22_21546217     AAsi    T    C        0      0        2 
  22 chr22_21546217     AKia    T    C        0      0        2 
  22 chr22_21546217     AOna    T    C        0      0        2 
  22 chr22_21546217     ASom    T    C        0      0        2 
  22 chr22_21546217     HCab    T    C        1      2        2 
  22 chr22_21546217     HPrz    T    C        1      2        2 
  22 chr22_21546217     ZBoe    T    C        0      0        2 
  22 chr22_21546217     ZGre    T    C        0      0        2 
  22 chr22_21546217     ZHar    T    C        0      0        2 
  22 chr22_21546217   Sample    T    C        0      0        2 
  22 chr22_21547892     AAsi    A    G        0      0        2 
  22 chr22_21547892     AKia    A    G        0      0        2 
  22 chr22_21547892     AOna    A    G        0      0        2 
  22 chr22_21547892     ASom    A    G        0      0        2 
  22 chr22_21547892     HCab    A    G        1      2        2 
  22 chr22_21547892     HPrz    A    G        1      2        2 
  22 chr22_21547892     ZBoe    A    G        0      0        2 
  22 chr22_21547892     ZGre    A    G        0      0        2 
  22 chr22_21547892     ZHar    A    G        0      0        2 
  22 chr22_21547892   Sample    A    G        0      0        2 
  22 chr22_21549756     AAsi    T    A        0      0        2 
  22 chr22_21549756     AKia    T    A        1      2        2 
  22 chr22_21549756     AOna    T    A        1      2        2 
  22 chr22_21549756     ASom    T    A        0      0        2 
  22 chr22_21549756     HCab    T    A        0      0        2 
  22 chr22_21549756     HPrz    T    A        0      0        2 
  22 chr22_21549756     ZBoe    T    A        0      0        2 
  22 chr22_21549756     ZGre    T    A        0      0        2 
  22 chr22_21549756     ZHar    T    A        0      0        2 
  22 chr22_21549756   Sample    T    A        0      0        2 
  22 chr22_21551140     AAsi    C    T        0      0        2 
  22 chr22_21551140     AKia    C    T        0      0        2 
  22 chr22_21551140     AOna    C    T        0      0        2 
  22 chr22_21551140     ASom    C    T        0      0        2 
  22 chr22_21551140     HCab    C    T        1      2        2 
  22 chr22_21551140     HPrz    C    T        1      2        2 
  22 chr22_21551140     ZBoe    C    T        0      0        2 
  22 chr22_21551140     ZGre    C    T        0      0        2 
  22 chr22_21551140     ZHar    C    T        0      0        2 
  22 chr22_21551140   Sample    C    T        0      0        2 
  22 chr22_21551567     AAsi    A    G        1      2        2 
  22 chr22_21551567     AKia    A    G        0      0        2 
  22 chr22_21551567     AOna    A    G        0      0        2 
  22 chr22_21551567     ASom    A    G        1      2        2 
  22 chr22_21551567     HCab    A    G        0      0        2 
  22 chr22_21551567     HPrz    A    G        0      0        2 
  22 chr22_21551567     ZBoe    A    G        0      0        2 
  22 chr22_21551567     ZGre    A    G        0      0        2 
  22 chr22_21551567     ZHar    A    G        0      0        2 
  22 chr22_21551567   Sample    A    G        1      2        2 
  22 chr22_21552585     AAsi    A    G        0      0        2 
  22 chr22_21552585     AKia    A    G        0      0        2 
  22 chr22_21552585     AOna    A    G        0      0        2 
  22 chr22_21552585     ASom    A    G        0      0        2 
  22 chr22_21552585     HCab    A    G      0.5      1        2 
  22 chr22_21552585     HPrz    A    G        0      0        2 
  22 chr22_21552585     ZBoe    A    G        0      0        2 
  22 chr22_21552585     ZGre    A    G        0      0        2 
  22 chr22_21552585     ZHar    A    G        0      0        2 
  22 chr22_21552585   Sample    A    G        0      0        2 
  22 chr22_21560503     AAsi    A    G        1      2        2 
  22 chr22_21560503     AKia    A    G        0      0        2 
  22 chr22_21560503     AOna    A    G        0      0        2 
  22 chr22_21560503     ASom    A    G        1      2        2 
  22 chr22_21560503     HCab    A    G        0      0        2 
  22 chr22_21560503     HPrz    A    G        0      0        2 
  22 chr22_21560503     ZBoe    A    G        0      0        2 
  22 chr22_21560503     ZGre    A    G        1      2        2 
  22 chr22_21560503     ZHar    A    G        0      0        2 
  22 chr22_21560503   Sample    A    G        1      2        2 
  22 chr22_21565051     AAsi    T    C        1      2        2 
  22 chr22_21565051     AKia    T    C        0      0        2 
  22 chr22_21565051     AOna    T    C        0      0        2 
  22 chr22_21565051     ASom    T    C        1      2        2 
  22 chr22_21565051     HCab    T    C        0      0        2 
  22 chr22_21565051     HPrz    T    C        0      0        2 
  22 chr22_21565051     ZBoe    T    C        0      0        2 
  22 chr22_21565051     ZGre    T    C        0      0        2 
  22 chr22_21565051     ZHar    T    C        0      0        2 
  22 chr22_21565051   Sample    T    C        1      2        2 
  22 chr22_21572317     AAsi    A    G        0      0        2 
  22 chr22_21572317     AKia    A    G        1      2        2 
  22 chr22_21572317     AOna    A    G        0      0        2 
  22 chr22_21572317     ASom    A    G        0      0        2 
  22 chr22_21572317     HCab    A    G        0      0        2 
  22 chr22_21572317     HPrz    A    G        0      0        2 
  22 chr22_21572317     ZBoe    A    G        0      0        2 
  22 chr22_21572317     ZGre    A    G        0      0        2 
  22 chr22_21572317     ZHar    A    G        0      0        2 
  22 chr22_21572317   Sample    A    G        0      0        2 
  22 chr22_21575576     AAsi    A    G        0      0        2 
  22 chr22_21575576     AKia    A    G        0      0        2 
  22 chr22_21575576     AOna    A    G        0      0        2 
  22 chr22_21575576     ASom    A    G        0      0        2 
  22 chr22_21575576     HCab    A    G        0      0        2 
  22 chr22_21575576     HPrz    A    G        0      0        2 
  22 chr22_21575576     ZBoe    A    G      0.5      1        2 
  22 chr22_21575576     ZGre    A    G        0      0        2 
  22 chr22_21575576     ZHar    A    G        0      0        2 
  22 chr22_21575576   Sample    A    G        0      0        2 
  22 chr22_21581050     AAsi    A    G        0      0        2 
  22 chr22_21581050     AKia    A    G        0      0        2 
  22 chr22_21581050     AOna    A    G      0.5      1        2 
  22 chr22_21581050     ASom    A    G        0      0        2 
  22 chr22_21581050     HCab    A    G        0      0        2 
  22 chr22_21581050     HPrz    A    G        0      0        2 
  22 chr22_21581050     ZBoe    A    G        0      0        2 
  22 chr22_21581050     ZGre    A    G        0      0        2 
  22 chr22_21581050     ZHar    A    G        0      0        2 
  22 chr22_21581050   Sample    A    G        0      0        2 
  22 chr22_21581647     AAsi    C    T        0      0        2 
  22 chr22_21581647     AKia    C    T        1      2        2 
  22 chr22_21581647     AOna    C    T        1      2        2 
  22 chr22_21581647     ASom    C    T        0      0        2 
  22 chr22_21581647     HCab    C    T        0      0        2 
  22 chr22_21581647     HPrz    C    T        0      0        2 
  22 chr22_21581647     ZBoe    C    T        0      0        2 
  22 chr22_21581647     ZGre    C    T        0      0        2 
  22 chr22_21581647     ZHar    C    T        0      0        2 
  22 chr22_21581647   Sample    C    T        0      0        2 
  22 chr22_21582956     AAsi    T    C        1      2        2 
  22 chr22_21582956     AKia    T    C        0      0        2 
  22 chr22_21582956     AOna    T    C        0      0        2 
  22 chr22_21582956     ASom    T    C        1      2        2 
  22 chr22_21582956     HCab    T    C        1      2        2 
  22 chr22_21582956     HPrz    T    C        1      2        2 
  22 chr22_21582956     ZBoe    T    C        0      0        2 
  22 chr22_21582956     ZGre    T    C        0      0        2 
  22 chr22_21582956     ZHar    T    C        0      0        2 
  22 chr22_21582956   Sample    T    C        1      2        2 
  22 chr22_21586544     AAsi    A    G        0      0        2 
  22 chr22_21586544     AKia    A    G        1      2        2 
  22 chr22_21586544     AOna    A    G        1      2        2 
  22 chr22_21586544     ASom    A    G        0      0        2 
  22 chr22_21586544     HCab    A    G        0      0        2 
  22 chr22_21586544     HPrz    A    G        0      0        2 
  22 chr22_21586544     ZBoe    A    G        0      0        2 
  22 chr22_21586544     ZGre    A    G        0      0        2 
  22 chr22_21586544     ZHar    A    G        0      0        2 
  22 chr22_21586544   Sample    A    G        0      0        2 
  22 chr22_21593530     AAsi    A    G        0      0        2 
  22 chr22_21593530     AKia    A    G        1      2        2 
  22 chr22_21593530     AOna    A    G      0.5      1        2 
  22 chr22_21593530     ASom    A    G        0      0        2 
  22 chr22_21593530     HCab    A    G        0      0        2 
  22 chr22_21593530     HPrz    A    G        0      0        2 
  22 chr22_21593530     ZBoe    A    G      0.5      1        2 
  22 chr22_21593530     ZGre    A    G        1      2        2 
  22 chr22_21593530     ZHar    A    G        0      0        2 
  22 chr22_21593530   Sample    A    G        0      0        2 
  22 chr22_21596116     AAsi    T    C        0      0        2 
  22 chr22_21596116     AKia    T    C        0      0        2 
  22 chr22_21596116     AOna    T    C        0      0        2 
  22 chr22_21596116     ASom    T    C        0      0        2 
  22 chr22_21596116     HCab    T    C        0      0        2 
  22 chr22_21596116     HPrz    T    C        0      0        2 
  22 chr22_21596116     ZBoe    T    C        1      2        2 
  22 chr22_21596116     ZGre    T    C        0      0        2 
  22 chr22_21596116     ZHar    T    C        0      0        2 
  22 chr22_21596116   Sample    T    C        0      0        2 
  22 chr22_21599080     AAsi    A    G        0      0        2 
  22 chr22_21599080     AKia    A    G        0      0        2 
  22 chr22_21599080     AOna    A    G      0.5      1        2 
  22 chr22_21599080     ASom    A    G        0      0        2 
  22 chr22_21599080     HCab    A    G        0      0        2 
  22 chr22_21599080     HPrz    A    G        0      0        2 
  22 chr22_21599080     ZBoe    A    G        0      0        2 
  22 chr22_21599080     ZGre    A    G        0      0        2 
  22 chr22_21599080     ZHar    A    G        0      0        2 
  22 chr22_21599080   Sample    A    G        0      0        2 
  22 chr22_21602840     AAsi    C    G        0      0        2 
  22 chr22_21602840     AKia    C    G        0      0        2 
  22 chr22_21602840     AOna    C    G        0      0        2 
  22 chr22_21602840     ASom    C    G        0      0        2 
  22 chr22_21602840     HCab    C    G        0      0        2 
  22 chr22_21602840     HPrz    C    G        0      0        2 
  22 chr22_21602840     ZBoe    C    G        0      0        2 
  22 chr22_21602840     ZGre    C    G        0      0        2 
  22 chr22_21602840     ZHar    C    G        1      2        2 
  22 chr22_21602840   Sample    C    G        0      0        2 
  22 chr22_21615170     AAsi    A    G        0      0        2 
  22 chr22_21615170     AKia    A    G        1      2        2 
  22 chr22_21615170     AOna    A    G        0      0        2 
  22 chr22_21615170     ASom    A    G        0      0        2 
  22 chr22_21615170     HCab    A    G        1      2        2 
  22 chr22_21615170     HPrz    A    G      0.5      1        2 
  22 chr22_21615170     ZBoe    A    G        0      0        2 
  22 chr22_21615170     ZGre    A    G        0      0        2 
  22 chr22_21615170     ZHar    A    G        0      0        2 
  22 chr22_21615170   Sample    A    G        0      0        2 
  22 chr22_21622156     AAsi    C    T        0      0        2 
  22 chr22_21622156     AKia    C    T        0      0        2 
  22 chr22_21622156     AOna    C    T        0      0        2 
  22 chr22_21622156     ASom    C    T        0      0        2 
  22 chr22_21622156     HCab    C    T        1      2        2 
  22 chr22_21622156     HPrz    C    T        1      2        2 
  22 chr22_21622156     ZBoe    C    T        0      0        2 
  22 chr22_21622156     ZGre    C    T        0      0        2 
  22 chr22_21622156     ZHar    C    T        0      0        2 
  22 chr22_21622156   Sample    C    T        0      0        2 
  22 chr22_21625746     AAsi    A    T        0      0        2 
  22 chr22_21625746     AKia    A    T        0      0        2 
  22 chr22_21625746     AOna    A    T        0      0        2 
  22 chr22_21625746     ASom    A    T        0      0        2 
  22 chr22_21625746     HCab    A    T        0      0        2 
  22 chr22_21625746     HPrz    A    T        0      0        2 
  22 chr22_21625746     ZBoe    A    T        0      0        2 
  22 chr22_21625746     ZGre    A    T        0      0        2 
  22 chr22_21625746     ZHar    A    T        1      2        2 
  22 chr22_21625746   Sample    A    T        0      0        2 
  22 chr22_21626304     AAsi    T    C        0      0        2 
  22 chr22_21626304     AKia    T    C        0      0        2 
  22 chr22_21626304     AOna    T    C        0      0        2 
  22 chr22_21626304     ASom    T    C        0      0        2 
  22 chr22_21626304     HCab    T    C        1      2        2 
  22 chr22_21626304     HPrz    T    C        1      2        2 
  22 chr22_21626304     ZBoe    T    C        0      0        2 
  22 chr22_21626304     ZGre    T    C        0      0        2 
  22 chr22_21626304     ZHar    T    C        0      0        2 
  22 chr22_21626304   Sample    T    C        0      0        2 
  22 chr22_21634218     AAsi    C    T        0      0        2 
  22 chr22_21634218     AKia    C    T        0      0        2 
  22 chr22_21634218     AOna    C    T        0      0        2 
  22 chr22_21634218     ASom    C    T        0      0        2 
  22 chr22_21634218     HCab    C    T        0      0        2 
  22 chr22_21634218     HPrz    C    T        0      0        2 
  22 chr22_21634218     ZBoe    C    T        0      0        2 
  22 chr22_21634218     ZGre    C    T        0      0        2 
  22 chr22_21634218     ZHar    C    T        1      2        2 
  22 chr22_21634218   Sample    C    T        0      0        2 
  22 chr22_21634884     AAsi    T    C        0      0        2 
  22 chr22_21634884     AKia    T    C        0      0        2 
  22 chr22_21634884     AOna    T    C        0      0        2 
  22 chr22_21634884     ASom    T    C        0      0        2 
  22 chr22_21634884     HCab    T    C      0.5      1        2 
  22 chr22_21634884     HPrz    T    C        0      0        2 
  22 chr22_21634884     ZBoe    T    C        0      0        2 
  22 chr22_21634884     ZGre    T    C        0      0        2 
  22 chr22_21634884     ZHar    T    C        0      0        2 
  22 chr22_21634884   Sample    T    C        0      0        2 
  22 chr22_21636540     AAsi    C    T        0      0        2 
  22 chr22_21636540     AKia    C    T        0      0        2 
  22 chr22_21636540     AOna    C    T        0      0        2 
  22 chr22_21636540     ASom    C    T        0      0        2 
  22 chr22_21636540     HCab    C    T        0      0        2 
  22 chr22_21636540     HPrz    C    T        0      0        2 
  22 chr22_21636540     ZBoe    C    T        0      0        2 
  22 chr22_21636540     ZGre    C    T        0      0        2 
  22 chr22_21636540     ZHar    C    T      0.5      1        2 
  22 chr22_21636540   Sample    C    T        0      0        2 
  22 chr22_21646293     AAsi    A    G        0      0        2 
  22 chr22_21646293     AKia    A    G        0      0        2 
  22 chr22_21646293     AOna    A    G        0      0        2 
  22 chr22_21646293     ASom    A    G        0      0        2 
  22 chr22_21646293     HCab    A    G        1      2        2 
  22 chr22_21646293     HPrz    A    G        1      2        2 
  22 chr22_21646293     ZBoe    A    G        0      0        2 
  22 chr22_21646293     ZGre    A    G        0      0        2 
  22 chr22_21646293     ZHar    A    G        0      0        2 
  22 chr22_21646293   Sample    A    G        0      0        2 
  22 chr22_21653057     AAsi    G    A        0      0        2 
  22 chr22_21653057     AKia    G    A        0      0        2 
  22 chr22_21653057     AOna    G    A        0      0        2 
  22 chr22_21653057     ASom    G    A        0      0        2 
  22 chr22_21653057     HCab    G    A        1      2        2 
  22 chr22_21653057     HPrz    G    A        1      2        2 
  22 chr22_21653057     ZBoe    G    A        0      0        2 
  22 chr22_21653057     ZGre    G    A        0      0        2 
  22 chr22_21653057     ZHar    G    A        0      0        2 
  22 chr22_21653057   Sample    G    A        0      0        2 
  22 chr22_21653807     AAsi    G    A        0      0        2 
  22 chr22_21653807     AKia    G    A        0      0        2 
  22 chr22_21653807     AOna    G    A      0.5      1        2 
  22 chr22_21653807     ASom    G    A        0      0        2 
  22 chr22_21653807     HCab    G    A        0      0        2 
  22 chr22_21653807     HPrz    G    A        0      0        2 
  22 chr22_21653807     ZBoe    G    A        0      0        2 
  22 chr22_21653807     ZGre    G    A        0      0        2 
  22 chr22_21653807     ZHar    G    A        0      0        2 
  22 chr22_21653807   Sample    G    A        0      0        2 
  22 chr22_21653938     AAsi    A    G        0      0        2 
  22 chr22_21653938     AKia    A    G        0      0        2 
  22 chr22_21653938     AOna    A    G        0      0        2 
  22 chr22_21653938     ASom    A    G        0      0        2 
  22 chr22_21653938     HCab    A    G        0      0        2 
  22 chr22_21653938     HPrz    A    G        1      2        2 
  22 chr22_21653938     ZBoe    A    G        0      0        2 
  22 chr22_21653938     ZGre    A    G        0      0        2 
  22 chr22_21653938     ZHar    A    G        0      0        2 
  22 chr22_21653938   Sample    A    G        0      0        2 
  22 chr22_21656443     AAsi    C    G        0      0        2 
  22 chr22_21656443     AKia    C    G        0      0        2 
  22 chr22_21656443     AOna    C    G        0      0        2 
  22 chr22_21656443     ASom    C    G        0      0        2 
  22 chr22_21656443     HCab    C    G        0      0        2 
  22 chr22_21656443     HPrz    C    G        0      0        2 
  22 chr22_21656443     ZBoe    C    G        0      0        2 
  22 chr22_21656443     ZGre    C    G        1      2        2 
  22 chr22_21656443     ZHar    C    G        0      0        2 
  22 chr22_21656443   Sample    C    G        0      0        2 
  22 chr22_21657147     AAsi    G    A        0      0        2 
  22 chr22_21657147     AKia    G    A        0      0        2 
  22 chr22_21657147     AOna    G    A        0      0        2 
  22 chr22_21657147     ASom    G    A        0      0        2 
  22 chr22_21657147     HCab    G    A        0      0        2 
  22 chr22_21657147     HPrz    G    A        0      0        2 
  22 chr22_21657147     ZBoe    G    A        1      2        2 
  22 chr22_21657147     ZGre    G    A        0      0        2 
  22 chr22_21657147     ZHar    G    A        0      0        2 
  22 chr22_21657147   Sample    G    A        0      0        2 
  22 chr22_21658543     AAsi    G    T        0      0        2 
  22 chr22_21658543     AKia    G    T        0      0        2 
  22 chr22_21658543     AOna    G    T        0      0        2 
  22 chr22_21658543     ASom    G    T        0      0        2 
  22 chr22_21658543     HCab    G    T      0.5      1        2 
  22 chr22_21658543     HPrz    G    T        1      2        2 
  22 chr22_21658543     ZBoe    G    T        0      0        2 
  22 chr22_21658543     ZGre    G    T        0      0        2 
  22 chr22_21658543     ZHar    G    T        0      0        2 
  22 chr22_21658543   Sample    G    T        0      0        2 
  22 chr22_21667237     AAsi    T    C        1      2        2 
  22 chr22_21667237     AKia    T    C        0      0        2 
  22 chr22_21667237     AOna    T    C        0      0        2 
  22 chr22_21667237     ASom    T    C        0      0        2 
  22 chr22_21667237     HCab    T    C        0      0        2 
  22 chr22_21667237     HPrz    T    C        0      0        2 
  22 chr22_21667237     ZBoe    T    C        0      0        2 
  22 chr22_21667237     ZGre    T    C        0      0        2 
  22 chr22_21667237     ZHar    T    C        0      0        2 
  22 chr22_21667237   Sample    T    C        1      2        2 
  22 chr22_21671849     AAsi    G    C        0      0        2 
  22 chr22_21671849     AKia    G    C        0      0        2 
  22 chr22_21671849     AOna    G    C        0      0        2 
  22 chr22_21671849     ASom    G    C        0      0        2 
  22 chr22_21671849     HCab    G    C        0      0        2 
  22 chr22_21671849     HPrz    G    C        0      0        2 
  22 chr22_21671849     ZBoe    G    C      0.5      1        2 
  22 chr22_21671849     ZGre    G    C        0      0        2 
  22 chr22_21671849     ZHar    G    C        0      0        2 
  22 chr22_21671849   Sample    G    C        0      0        2 
  22 chr22_21674123     AAsi    C    A        0      0        2 
  22 chr22_21674123     AKia    C    A        0      0        2 
  22 chr22_21674123     AOna    C    A        0      0        2 
  22 chr22_21674123     ASom    C    A        0      0        2 
  22 chr22_21674123     HCab    C    A        0      0        2 
  22 chr22_21674123     HPrz    C    A        0      0        2 
  22 chr22_21674123     ZBoe    C    A        0      0        2 
  22 chr22_21674123     ZGre    C    A        0      0        2 
  22 chr22_21674123     ZHar    C    A        1      2        2 
  22 chr22_21674123   Sample    C    A        0      0        2 
  22 chr22_21675549     AAsi    T    C        0      0        2 
  22 chr22_21675549     AKia    T    C      0.5      1        2 
  22 chr22_21675549     AOna    T    C        0      0        2 
  22 chr22_21675549     ASom    T    C        0      0        2 
  22 chr22_21675549     HCab    T    C        0      0        2 
  22 chr22_21675549     HPrz    T    C        0      0        2 
  22 chr22_21675549     ZBoe    T    C        0      0        2 
  22 chr22_21675549     ZGre    T    C        0      0        2 
  22 chr22_21675549     ZHar    T    C        0      0        2 
  22 chr22_21675549   Sample    T    C        0      0        2 
  22 chr22_21677224     AAsi    G    A        0      0        2 
  22 chr22_21677224     AKia    G    A        0      0        2 
  22 chr22_21677224     AOna    G    A        0      0        2 
  22 chr22_21677224     ASom    G    A        0      0        2 
  22 chr22_21677224     HCab    G    A        0      0        2 
  22 chr22_21677224     HPrz    G    A        0      0        2 
  22 chr22_21677224     ZBoe    G    A        0      0        2 
  22 chr22_21677224     ZGre    G    A      0.5      1        2 
  22 chr22_21677224     ZHar    G    A        0      0        2 
  22 chr22_21677224   Sample    G    A        0      0        2 
  22 chr22_21679057     AAsi    C    T        0      0        2 
  22 chr22_21679057     AKia    C    T        0      0        2 
  22 chr22_21679057     AOna    C    T        0      0        2 
  22 chr22_21679057     ASom    C    T        0      0        2 
  22 chr22_21679057     HCab    C    T        0      0        2 
  22 chr22_21679057     HPrz    C    T        0      0        2 
  22 chr22_21679057     ZBoe    C    T        0      0        2 
  22 chr22_21679057     ZGre    C    T      0.5      1        2 
  22 chr22_21679057     ZHar    C    T        0      0        2 
  22 chr22_21679057   Sample    C    T        0      0        2 
  22 chr22_21687011     AAsi    T    C        0      0        2 
  22 chr22_21687011     AKia    T    C        0      0        2 
  22 chr22_21687011     AOna    T    C        0      0        2 
  22 chr22_21687011     ASom    T    C        0      0        2 
  22 chr22_21687011     HCab    T    C        0      0        2 
  22 chr22_21687011     HPrz    T    C        0      0        2 
  22 chr22_21687011     ZBoe    T    C        0      0        2 
  22 chr22_21687011     ZGre    T    C        0      0        2 
  22 chr22_21687011     ZHar    T    C        1      2        2 
  22 chr22_21687011   Sample    T    C        0      0        2 
  22 chr22_21687575     AAsi    C    T        0      0        2 
  22 chr22_21687575     AKia    C    T      0.5      1        2 
  22 chr22_21687575     AOna    C    T        0      0        2 
  22 chr22_21687575     ASom    C    T        0      0        2 
  22 chr22_21687575     HCab    C    T        0      0        2 
  22 chr22_21687575     HPrz    C    T        0      0        2 
  22 chr22_21687575     ZBoe    C    T        0      0        2 
  22 chr22_21687575     ZGre    C    T        0      0        2 
  22 chr22_21687575     ZHar    C    T        0      0        2 
  22 chr22_21687575   Sample    C    T        0      0        2 
  22 chr22_21688754     AAsi    G    T        0      0        2 
  22 chr22_21688754     AKia    G    T        0      0        2 
  22 chr22_21688754     AOna    G    T        0      0        2 
  22 chr22_21688754     ASom    G    T        0      0        2 
  22 chr22_21688754     HCab    G    T        1      2        2 
  22 chr22_21688754     HPrz    G    T        1      2        2 
  22 chr22_21688754     ZBoe    G    T        0      0        2 
  22 chr22_21688754     ZGre    G    T        0      0        2 
  22 chr22_21688754     ZHar    G    T        0      0        2 
  22 chr22_21688754   Sample    G    T        0      0        2 
  22 chr22_21699738     AAsi    T    G        0      0        2 
  22 chr22_21699738     AKia    T    G        0      0        2 
  22 chr22_21699738     AOna    T    G        0      0        2 
  22 chr22_21699738     ASom    T    G        0      0        2 
  22 chr22_21699738     HCab    T    G        0      0        2 
  22 chr22_21699738     HPrz    T    G        0      0        2 
  22 chr22_21699738     ZBoe    T    G        0      0        2 
  22 chr22_21699738     ZGre    T    G        0      0        2 
  22 chr22_21699738     ZHar    T    G      0.5      1        2 
  22 chr22_21699738   Sample    T    G        0      0        2 
  22 chr22_21707886     AAsi    C    T        0      0        2 
  22 chr22_21707886     AKia    C    T        0      0        2 
  22 chr22_21707886     AOna    C    T        0      0        2 
  22 chr22_21707886     ASom    C    T        0      0        2 
  22 chr22_21707886     HCab    C    T        0      0        2 
  22 chr22_21707886     HPrz    C    T        0      0        2 
  22 chr22_21707886     ZBoe    C    T        0      0        2 
  22 chr22_21707886     ZGre    C    T        0      0        2 
  22 chr22_21707886     ZHar    C    T        1      2        2 
  22 chr22_21707886   Sample    C    T        0      0        2 
  22 chr22_21709581     AAsi    A    C        0      0        2 
  22 chr22_21709581     AKia    A    C        0      0        2 
  22 chr22_21709581     AOna    A    C        0      0        2 
  22 chr22_21709581     ASom    A    C        0      0        2 
  22 chr22_21709581     HCab    A    C        0      0        2 
  22 chr22_21709581     HPrz    A    C        0      0        2 
  22 chr22_21709581     ZBoe    A    C        0      0        2 
  22 chr22_21709581     ZGre    A    C        0      0        2 
  22 chr22_21709581     ZHar    A    C        1      2        2 
  22 chr22_21709581   Sample    A    C        0      0        2 
  22 chr22_21710229     AAsi    T    C        1      2        2 
  22 chr22_21710229     AKia    T    C        1      2        2 
  22 chr22_21710229     AOna    T    C        1      2        2 
  22 chr22_21710229     ASom    T    C        1      2        2 
  22 chr22_21710229     HCab    T    C        0      0        2 
  22 chr22_21710229     HPrz    T    C        0      0        2 
  22 chr22_21710229     ZBoe    T    C        0      0        2 
  22 chr22_21710229     ZGre    T    C        0      0        2 
  22 chr22_21710229     ZHar    T    C        0      0        2 
  22 chr22_21710229   Sample    T    C        1      2        2 
  22 chr22_21710329     AAsi    C    T        0      0        2 
  22 chr22_21710329     AKia    C    T        0      0        2 
  22 chr22_21710329     AOna    C    T        0      0        2 
  22 chr22_21710329     ASom    C    T        0      0        2 
  22 chr22_21710329     HCab    C    T        0      0        2 
  22 chr22_21710329     HPrz    C    T        0      0        2 
  22 chr22_21710329     ZBoe    C    T        0      0        2 
  22 chr22_21710329     ZGre    C    T        0      0        2 
  22 chr22_21710329     ZHar    C    T        1      2        2 
  22 chr22_21710329   Sample    C    T        0      0        2 
  22 chr22_21713398     AAsi    T    C        0      0        2 
  22 chr22_21713398     AKia    T    C        0      0        2 
  22 chr22_21713398     AOna    T    C        0      0        2 
  22 chr22_21713398     ASom    T    C        0      0        2 
  22 chr22_21713398     HCab    T    C      0.5      1        2 
  22 chr22_21713398     HPrz    T    C        0      0        2 
  22 chr22_21713398     ZBoe    T    C        0      0        2 
  22 chr22_21713398     ZGre    T    C        0      0        2 
  22 chr22_21713398     ZHar    T    C        0      0        2 
  22 chr22_21713398   Sample    T    C        0      0        2 
  22 chr22_21714364     AAsi    A    G        0      0        2 
  22 chr22_21714364     AKia    A    G        0      0        2 
  22 chr22_21714364     AOna    A    G        0      0        2 
  22 chr22_21714364     ASom    A    G        0      0        2 
  22 chr22_21714364     HCab    A    G        1      2        2 
  22 chr22_21714364     HPrz    A    G        1      2        2 
  22 chr22_21714364     ZBoe    A    G        0      0        2 
  22 chr22_21714364     ZGre    A    G        0      0        2 
  22 chr22_21714364     ZHar    A    G        0      0        2 
  22 chr22_21714364   Sample    A    G        0      0        2 
  22 chr22_21715037     AAsi    C    T        0      0        2 
  22 chr22_21715037     AKia    C    T        0      0        2 
  22 chr22_21715037     AOna    C    T        0      0        2 
  22 chr22_21715037     ASom    C    T        0      0        2 
  22 chr22_21715037     HCab    C    T        1      2        2 
  22 chr22_21715037     HPrz    C    T        1      2        2 
  22 chr22_21715037     ZBoe    C    T        0      0        2 
  22 chr22_21715037     ZGre    C    T        0      0        2 
  22 chr22_21715037     ZHar    C    T        0      0        2 
  22 chr22_21715037   Sample    C    T        0      0        2 
  22 chr22_21722175     AAsi    A    G        0      0        2 
  22 chr22_21722175     AKia    A    G        0      0        2 
  22 chr22_21722175     AOna    A    G      0.5      1        2 
  22 chr22_21722175     ASom    A    G        0      0        2 
  22 chr22_21722175     HCab    A    G        0      0        2 
  22 chr22_21722175     HPrz    A    G        0      0        2 
  22 chr22_21722175     ZBoe    A    G        0      0        2 
  22 chr22_21722175     ZGre    A    G        0      0        2 
  22 chr22_21722175     ZHar    A    G        0      0        2 
  22 chr22_21722175   Sample    A    G        0      0        2 
  22 chr22_21724933     AAsi    G    A        0      0        2 
  22 chr22_21724933     AKia    G    A        0      0        2 
  22 chr22_21724933     AOna    G    A      0.5      1        2 
  22 chr22_21724933     ASom    G    A        0      0        2 
  22 chr22_21724933     HCab    G    A        0      0        2 
  22 chr22_21724933     HPrz    G    A        0      0        2 
  22 chr22_21724933     ZBoe    G    A        0      0        2 
  22 chr22_21724933     ZGre    G    A        0      0        2 
  22 chr22_21724933     ZHar    G    A        0      0        2 
  22 chr22_21724933   Sample    G    A        0      0        2 
  22 chr22_21725681     AAsi    C    T        0      0        2 
  22 chr22_21725681     AKia    C    T        0      0        2 
  22 chr22_21725681     AOna    C    T        0      0        2 
  22 chr22_21725681     ASom    C    T        1      2        2 
  22 chr22_21725681     HCab    C    T        0      0        2 
  22 chr22_21725681     HPrz    C    T        0      0        2 
  22 chr22_21725681     ZBoe    C    T        0      0        2 
  22 chr22_21725681     ZGre    C    T        0      0        2 
  22 chr22_21725681     ZHar    C    T        0      0        2 
  22 chr22_21725681   Sample    C    T        1      2        2 
  22 chr22_21727215     AAsi    C    A        0      0        2 
  22 chr22_21727215     AKia    C    A        0      0        2 
  22 chr22_21727215     AOna    C    A        0      0        2 
  22 chr22_21727215     ASom    C    A        0      0        2 
  22 chr22_21727215     HCab    C    A        0      0        2 
  22 chr22_21727215     HPrz    C    A        0      0        2 
  22 chr22_21727215     ZBoe    C    A        0      0        2 
  22 chr22_21727215     ZGre    C    A      0.5      1        2 
  22 chr22_21727215     ZHar    C    A        0      0        2 
  22 chr22_21727215   Sample    C    A        0      0        2 
  22 chr22_21727475     AAsi    T    C        0      0        2 
  22 chr22_21727475     AKia    T    C        0      0        2 
  22 chr22_21727475     AOna    T    C        0      0        2 
  22 chr22_21727475     ASom    T    C        0      0        2 
  22 chr22_21727475     HCab    T    C        1      2        2 
  22 chr22_21727475     HPrz    T    C        1      2        2 
  22 chr22_21727475     ZBoe    T    C        0      0        2 
  22 chr22_21727475     ZGre    T    C        0      0        2 
  22 chr22_21727475     ZHar    T    C        0      0        2 
  22 chr22_21727475   Sample    T    C        0      0        2 
  22 chr22_21730139     AAsi    C    T        0      0        2 
  22 chr22_21730139     AKia    C    T        1      2        2 
  22 chr22_21730139     AOna    C    T        1      2        2 
  22 chr22_21730139     ASom    C    T        0      0        2 
  22 chr22_21730139     HCab    C    T        0      0        2 
  22 chr22_21730139     HPrz    C    T        0      0        2 
  22 chr22_21730139     ZBoe    C    T        0      0        2 
  22 chr22_21730139     ZGre    C    T        0      0        2 
  22 chr22_21730139     ZHar    C    T        0      0        2 
  22 chr22_21730139   Sample    C    T        0      0        2 
  22 chr22_21730721     AAsi    A    C        0      0        2 
  22 chr22_21730721     AKia    A    C        0      0        2 
  22 chr22_21730721     AOna    A    C        0      0        2 
  22 chr22_21730721     ASom    A    C        0      0        2 
  22 chr22_21730721     HCab    A    C        0      0        2 
  22 chr22_21730721     HPrz    A    C        0      0        2 
  22 chr22_21730721     ZBoe    A    C        0      0        2 
  22 chr22_21730721     ZGre    A    C      0.5      1        2 
  22 chr22_21730721     ZHar    A    C        0      0        2 
  22 chr22_21730721   Sample    A    C        0      0        2 
  22 chr22_21734004     AAsi    C    T        0      0        2 
  22 chr22_21734004     AKia    C    T        0      0        2 
  22 chr22_21734004     AOna    C    T        0      0        2 
  22 chr22_21734004     ASom    C    T      0.5      1        2 
  22 chr22_21734004     HCab    C    T        0      0        2 
  22 chr22_21734004     HPrz    C    T        0      0        2 
  22 chr22_21734004     ZBoe    C    T        0      0        2 
  22 chr22_21734004     ZGre    C    T        0      0        2 
  22 chr22_21734004     ZHar    C    T        0      0        2 
  22 chr22_21734004   Sample    C    T        0      0        2 
  22 chr22_21734954     AAsi    A    G        0      0        2 
  22 chr22_21734954     AKia    A    G        0      0        2 
  22 chr22_21734954     AOna    A    G        0      0        2 
  22 chr22_21734954     ASom    A    G        0      0        2 
  22 chr22_21734954     HCab    A    G        0      0        2 
  22 chr22_21734954     HPrz    A    G      0.5      1        2 
  22 chr22_21734954     ZBoe    A    G        0      0        2 
  22 chr22_21734954     ZGre    A    G        0      0        2 
  22 chr22_21734954     ZHar    A    G        0      0        2 
  22 chr22_21734954   Sample    A    G        0      0        2 
  22 chr22_21741362     AAsi    A    G        0      0        2 
  22 chr22_21741362     AKia    A    G        1      2        2 
  22 chr22_21741362     AOna    A    G        1      2        2 
  22 chr22_21741362     ASom    A    G        0      0        2 
  22 chr22_21741362     HCab    A    G        0      0        2 
  22 chr22_21741362     HPrz    A    G        0      0        2 
  22 chr22_21741362     ZBoe    A    G        0      0        2 
  22 chr22_21741362     ZGre    A    G        0      0        2 
  22 chr22_21741362     ZHar    A    G        0      0        2 
  22 chr22_21741362   Sample    A    G        0      0        2 
  22 chr22_21743201     AAsi    T    G        0      0        2 
  22 chr22_21743201     AKia    T    G        0      0        2 
  22 chr22_21743201     AOna    T    G        0      0        2 
  22 chr22_21743201     ASom    T    G        0      0        2 
  22 chr22_21743201     HCab    T    G        0      0        2 
  22 chr22_21743201     HPrz    T    G        1      2        2 
  22 chr22_21743201     ZBoe    T    G        0      0        2 
  22 chr22_21743201     ZGre    T    G        0      0        2 
  22 chr22_21743201     ZHar    T    G        0      0        2 
  22 chr22_21743201   Sample    T    G        0      0        2 
  22 chr22_21744504     AAsi    T    C        0      0        2 
  22 chr22_21744504     AKia    T    C        0      0        2 
  22 chr22_21744504     AOna    T    C      0.5      1        2 
  22 chr22_21744504     ASom    T    C        0      0        2 
  22 chr22_21744504     HCab    T    C        0      0        2 
  22 chr22_21744504     HPrz    T    C        0      0        2 
  22 chr22_21744504     ZBoe    T    C        0      0        2 
  22 chr22_21744504     ZGre    T    C        0      0        2 
  22 chr22_21744504     ZHar    T    C        0      0        2 
  22 chr22_21744504   Sample    T    C        0      0        2 
  22 chr22_21745209     AAsi    T    C        0      0        2 
  22 chr22_21745209     AKia    T    C        0      0        2 
  22 chr22_21745209     AOna    T    C        0      0        2 
  22 chr22_21745209     ASom    T    C        0      0        2 
  22 chr22_21745209     HCab    T    C        0      0        2 
  22 chr22_21745209     HPrz    T    C        1      2        2 
  22 chr22_21745209     ZBoe    T    C        0      0        2 
  22 chr22_21745209     ZGre    T    C        0      0        2 
  22 chr22_21745209     ZHar    T    C        0      0        2 
  22 chr22_21745209   Sample    T    C        0      0        2 
  22 chr22_21750965     AAsi    C    T        0      0        2 
  22 chr22_21750965     AKia    C    T        0      0        2 
  22 chr22_21750965     AOna    C    T        0      0        2 
  22 chr22_21750965     ASom    C    T        0      0        2 
  22 chr22_21750965     HCab    C    T        0      0        2 
  22 chr22_21750965     HPrz    C    T        0      0        2 
  22 chr22_21750965     ZBoe    C    T        0      0        2 
  22 chr22_21750965     ZGre    C    T        0      0        2 
  22 chr22_21750965     ZHar    C    T        1      2        2 
  22 chr22_21750965   Sample    C    T        0      0        2 
  22 chr22_21751703     AAsi    A    G        1      2        2 
  22 chr22_21751703     AKia    A    G        1      2        2 
  22 chr22_21751703     AOna    A    G        1      2        2 
  22 chr22_21751703     ASom    A    G        1      2        2 
  22 chr22_21751703     HCab    A    G        0      0        2 
  22 chr22_21751703     HPrz    A    G        0      0        2 
  22 chr22_21751703     ZBoe    A    G        0      0        2 
  22 chr22_21751703     ZGre    A    G        0      0        2 
  22 chr22_21751703     ZHar    A    G        0      0        2 
  22 chr22_21751703   Sample    A    G        1      2        2 
  22 chr22_21752343     AAsi    T    A        0      0        2 
  22 chr22_21752343     AKia    T    A        1      2        2 
  22 chr22_21752343     AOna    T    A        1      2        2 
  22 chr22_21752343     ASom    T    A        0      0        2 
  22 chr22_21752343     HCab    T    A        0      0        2 
  22 chr22_21752343     HPrz    T    A        0      0        2 
  22 chr22_21752343     ZBoe    T    A        0      0        2 
  22 chr22_21752343     ZGre    T    A        0      0        2 
  22 chr22_21752343     ZHar    T    A        0      0        2 
  22 chr22_21752343   Sample    T    A        0      0        2 
  22 chr22_21752838     AAsi    T    C        0      0        2 
  22 chr22_21752838     AKia    T    C        0      0        2 
  22 chr22_21752838     AOna    T    C      0.5      1        2 
  22 chr22_21752838     ASom    T    C        0      0        2 
  22 chr22_21752838     HCab    T    C        0      0        2 
  22 chr22_21752838     HPrz    T    C        0      0        2 
  22 chr22_21752838     ZBoe    T    C        0      0        2 
  22 chr22_21752838     ZGre    T    C        0      0        2 
  22 chr22_21752838     ZHar    T    C        0      0        2 
  22 chr22_21752838   Sample    T    C        0      0        2 
  22 chr22_21754237     AAsi    C    T        0      0        2 
  22 chr22_21754237     AKia    C    T        0      0        2 
  22 chr22_21754237     AOna    C    T        0      0        2 
  22 chr22_21754237     ASom    C    T        0      0        2 
  22 chr22_21754237     HCab    C    T        1      2        2 
  22 chr22_21754237     HPrz    C    T        1      2        2 
  22 chr22_21754237     ZBoe    C    T        0      0        2 
  22 chr22_21754237     ZGre    C    T        0      0        2 
  22 chr22_21754237     ZHar    C    T        0      0        2 
  22 chr22_21754237   Sample    C    T        0      0        2 
  22 chr22_21754586     AAsi    C    T        0      0        2 
  22 chr22_21754586     AKia    C    T        1      2        2 
  22 chr22_21754586     AOna    C    T        1      2        2 
  22 chr22_21754586     ASom    C    T        0      0        2 
  22 chr22_21754586     HCab    C    T        0      0        2 
  22 chr22_21754586     HPrz    C    T        0      0        2 
  22 chr22_21754586     ZBoe    C    T        0      0        2 
  22 chr22_21754586     ZGre    C    T        0      0        2 
  22 chr22_21754586     ZHar    C    T        0      0        2 
  22 chr22_21754586   Sample    C    T        0      0        2 
  22 chr22_21757595     AAsi    A    G        0      0        2 
  22 chr22_21757595     AKia    A    G        0      0        2 
  22 chr22_21757595     AOna    A    G        0      0        2 
  22 chr22_21757595     ASom    A    G        0      0        2 
  22 chr22_21757595     HCab    A    G        0      0        2 
  22 chr22_21757595     HPrz    A    G        0      0        2 
  22 chr22_21757595     ZBoe    A    G      0.5      1        2 
  22 chr22_21757595     ZGre    A    G        0      0        2 
  22 chr22_21757595     ZHar    A    G        1      2        2 
  22 chr22_21757595   Sample    A    G        0      0        2 
  22 chr22_21757875     AAsi    A    C        0      0        2 
  22 chr22_21757875     AKia    A    C        0      0        2 
  22 chr22_21757875     AOna    A    C        0      0        2 
  22 chr22_21757875     ASom    A    C        0      0        2 
  22 chr22_21757875     HCab    A    C        0      0        2 
  22 chr22_21757875     HPrz    A    C        0      0        2 
  22 chr22_21757875     ZBoe    A    C      0.5      1        2 
  22 chr22_21757875     ZGre    A    C        1      2        2 
  22 chr22_21757875     ZHar    A    C        0      0        2 
  22 chr22_21757875   Sample    A    C        0      0        2 
  22 chr22_21764009     AAsi    T    C        1      2        2 
  22 chr22_21764009     AKia    T    C        0      0        2 
  22 chr22_21764009     AOna    T    C        0      0        2 
  22 chr22_21764009     ASom    T    C        0      0        2 
  22 chr22_21764009     HCab    T    C        0      0        2 
  22 chr22_21764009     HPrz    T    C        0      0        2 
  22 chr22_21764009     ZBoe    T    C        0      0        2 
  22 chr22_21764009     ZGre    T    C      0.5      1        2 
  22 chr22_21764009     ZHar    T    C        0      0        2 
  22 chr22_21764009   Sample    T    C        1      2        2 
  22 chr22_21764948     AAsi    C    G        0      0        2 
  22 chr22_21764948     AKia    C    G        0      0        2 
  22 chr22_21764948     AOna    C    G        0      0        2 
  22 chr22_21764948     ASom    C    G        0      0        2 
  22 chr22_21764948     HCab    C    G        0      0        2 
  22 chr22_21764948     HPrz    C    G      0.5      1        2 
  22 chr22_21764948     ZBoe    C    G        0      0        2 
  22 chr22_21764948     ZGre    C    G        0      0        2 
  22 chr22_21764948     ZHar    C    G        0      0        2 
  22 chr22_21764948   Sample    C    G        0      0        2 
  22 chr22_21765252     AAsi    C    G        0      0        2 
  22 chr22_21765252     AKia    C    G        0      0        2 
  22 chr22_21765252     AOna    C    G        0      0        2 
  22 chr22_21765252     ASom    C    G        0      0        2 
  22 chr22_21765252     HCab    C    G        1      2        2 
  22 chr22_21765252     HPrz    C    G        1      2        2 
  22 chr22_21765252     ZBoe    C    G        0      0        2 
  22 chr22_21765252     ZGre    C    G        0      0        2 
  22 chr22_21765252     ZHar    C    G        0      0        2 
  22 chr22_21765252   Sample    C    G        0      0        2 
  22 chr22_21768524     AAsi    C    A        0      0        2 
  22 chr22_21768524     AKia    C    A        0      0        2 
  22 chr22_21768524     AOna    C    A        0      0        2 
  22 chr22_21768524     ASom    C    A        0      0        2 
  22 chr22_21768524     HCab    C    A      0.5      1        2 
  22 chr22_21768524     HPrz    C    A      0.5      1        2 
  22 chr22_21768524     ZBoe    C    A        0      0        2 
  22 chr22_21768524     ZGre    C    A        0      0        2 
  22 chr22_21768524     ZHar    C    A        0      0        2 
  22 chr22_21768524   Sample    C    A        0      0        2 
  22 chr22_21771880     AAsi    G    A        0      0        2 
  22 chr22_21771880     AKia    G    A        0      0        2 
  22 chr22_21771880     AOna    G    A        0      0        2 
  22 chr22_21771880     ASom    G    A        0      0        2 
  22 chr22_21771880     HCab    G    A        1      2        2 
  22 chr22_21771880     HPrz    G    A        1      2        2 
  22 chr22_21771880     ZBoe    G    A        0      0        2 
  22 chr22_21771880     ZGre    G    A        0      0        2 
  22 chr22_21771880     ZHar    G    A        0      0        2 
  22 chr22_21771880   Sample    G    A        0      0        2 
  22 chr22_21777308     AAsi    C    G        0      0        2 
  22 chr22_21777308     AKia    C    G        0      0        2 
  22 chr22_21777308     AOna    C    G        0      0        2 
  22 chr22_21777308     ASom    C    G        0      0        2 
  22 chr22_21777308     HCab    C    G        1      2        2 
  22 chr22_21777308     HPrz    C    G        1      2        2 
  22 chr22_21777308     ZBoe    C    G        0      0        2 
  22 chr22_21777308     ZGre    C    G        0      0        2 
  22 chr22_21777308     ZHar    C    G        0      0        2 
  22 chr22_21777308   Sample    C    G        0      0        2 
  22 chr22_21779491     AAsi    G    C        0      0        2 
  22 chr22_21779491     AKia    G    C        0      0        2 
  22 chr22_21779491     AOna    G    C        0      0        2 
  22 chr22_21779491     ASom    G    C        0      0        2 
  22 chr22_21779491     HCab    G    C        0      0        2 
  22 chr22_21779491     HPrz    G    C        0      0        2 
  22 chr22_21779491     ZBoe    G    C      0.5      1        2 
  22 chr22_21779491     ZGre    G    C        0      0        2 
  22 chr22_21779491     ZHar    G    C        0      0        2 
  22 chr22_21779491   Sample    G    C        0      0        2 
  22 chr22_21782390     AAsi    T    C        0      0        2 
  22 chr22_21782390     AKia    T    C        0      0        2 
  22 chr22_21782390     AOna    T    C        0      0        2 
  22 chr22_21782390     ASom    T    C        0      0        2 
  22 chr22_21782390     HCab    T    C        1      2        2 
  22 chr22_21782390     HPrz    T    C        1      2        2 
  22 chr22_21782390     ZBoe    T    C        0      0        2 
  22 chr22_21782390     ZGre    T    C        0      0        2 
  22 chr22_21782390     ZHar    T    C        0      0        2 
  22 chr22_21782390   Sample    T    C        0      0        2 
  22 chr22_21783919     AAsi    C    A        0      0        2 
  22 chr22_21783919     AKia    C    A        0      0        2 
  22 chr22_21783919     AOna    C    A        0      0        2 
  22 chr22_21783919     ASom    C    A        0      0        2 
  22 chr22_21783919     HCab    C    A        1      2        2 
  22 chr22_21783919     HPrz    C    A        1      2        2 
  22 chr22_21783919     ZBoe    C    A        0      0        2 
  22 chr22_21783919     ZGre    C    A        0      0        2 
  22 chr22_21783919     ZHar    C    A        0      0        2 
  22 chr22_21783919   Sample    C    A        0      0        2 
  22 chr22_21784519     AAsi    T    C        0      0        2 
  22 chr22_21784519     AKia    T    C        0      0        2 
  22 chr22_21784519     AOna    T    C        0      0        2 
  22 chr22_21784519     ASom    T    C        0      0        2 
  22 chr22_21784519     HCab    T    C        0      0        2 
  22 chr22_21784519     HPrz    T    C        0      0        2 
  22 chr22_21784519     ZBoe    T    C        0      0        2 
  22 chr22_21784519     ZGre    T    C        1      2        2 
  22 chr22_21784519     ZHar    T    C        0      0        2 
  22 chr22_21784519   Sample    T    C        0      0        2 
  22 chr22_21788701     AAsi    T    C        0      0        2 
  22 chr22_21788701     AKia    T    C        0      0        2 
  22 chr22_21788701     AOna    T    C        0      0        2 
  22 chr22_21788701     ASom    T    C        0      0        2 
  22 chr22_21788701     HCab    T    C        0      0        2 
  22 chr22_21788701     HPrz    T    C        0      0        2 
  22 chr22_21788701     ZBoe    T    C      0.5      1        2 
  22 chr22_21788701     ZGre    T    C        0      0        2 
  22 chr22_21788701     ZHar    T    C        0      0        2 
  22 chr22_21788701   Sample    T    C        0      0        2 
  22 chr22_21789274     AAsi    A    G        0      0        2 
  22 chr22_21789274     AKia    A    G        0      0        2 
  22 chr22_21789274     AOna    A    G        0      0        2 
  22 chr22_21789274     ASom    A    G        0      0        2 
  22 chr22_21789274     HCab    A    G        0      0        2 
  22 chr22_21789274     HPrz    A    G        0      0        2 
  22 chr22_21789274     ZBoe    A    G        0      0        2 
  22 chr22_21789274     ZGre    A    G        1      2        2 
  22 chr22_21789274     ZHar    A    G        0      0        2 
  22 chr22_21789274   Sample    A    G        0      0        2 
  22 chr22_21792338     AAsi    T    C        1      2        2 
  22 chr22_21792338     AKia    T    C        0      0        2 
  22 chr22_21792338     AOna    T    C        0      0        2 
  22 chr22_21792338     ASom    T    C        1      2        2 
  22 chr22_21792338     HCab    T    C        0      0        2 
  22 chr22_21792338     HPrz    T    C        0      0        2 
  22 chr22_21792338     ZBoe    T    C        0      0        2 
  22 chr22_21792338     ZGre    T    C        0      0        2 
  22 chr22_21792338     ZHar    T    C        0      0        2 
  22 chr22_21792338   Sample    T    C        1      2        2 
  22 chr22_21795722     AAsi    C    T        0      0        2 
  22 chr22_21795722     AKia    C    T        0      0        2 
  22 chr22_21795722     AOna    C    T        0      0        2 
  22 chr22_21795722     ASom    C    T        0      0        2 
  22 chr22_21795722     HCab    C    T        1      2        2 
  22 chr22_21795722     HPrz    C    T        1      2        2 
  22 chr22_21795722     ZBoe    C    T        0      0        2 
  22 chr22_21795722     ZGre    C    T        0      0        2 
  22 chr22_21795722     ZHar    C    T        0      0        2 
  22 chr22_21795722   Sample    C    T        0      0        2 
  22 chr22_21801283     AAsi    A    G        0      0        2 
  22 chr22_21801283     AKia    A    G        0      0        2 
  22 chr22_21801283     AOna    A    G        0      0        2 
  22 chr22_21801283     ASom    A    G        0      0        2 
  22 chr22_21801283     HCab    A    G        1      2        2 
  22 chr22_21801283     HPrz    A    G        1      2        2 
  22 chr22_21801283     ZBoe    A    G        0      0        2 
  22 chr22_21801283     ZGre    A    G        0      0        2 
  22 chr22_21801283     ZHar    A    G        0      0        2 
  22 chr22_21801283   Sample    A    G        0      0        2 
  22 chr22_21802784     AAsi    T    C        0      0        2 
  22 chr22_21802784     AKia    T    C        0      0        2 
  22 chr22_21802784     AOna    T    C        0      0        2 
  22 chr22_21802784     ASom    T    C        0      0        2 
  22 chr22_21802784     HCab    T    C        1      2        2 
  22 chr22_21802784     HPrz    T    C        1      2        2 
  22 chr22_21802784     ZBoe    T    C        0      0        2 
  22 chr22_21802784     ZGre    T    C        0      0        2 
  22 chr22_21802784     ZHar    T    C        0      0        2 
  22 chr22_21802784   Sample    T    C        0      0        2 
  22 chr22_21808084     AAsi    G    A        0      0        2 
  22 chr22_21808084     AKia    G    A        0      0        2 
  22 chr22_21808084     AOna    G    A        0      0        2 
  22 chr22_21808084     ASom    G    A        0      0        2 
  22 chr22_21808084     HCab    G    A        1      2        2 
  22 chr22_21808084     HPrz    G    A        1      2        2 
  22 chr22_21808084     ZBoe    G    A        0      0        2 
  22 chr22_21808084     ZGre    G    A        0      0        2 
  22 chr22_21808084     ZHar    G    A        0      0        2 
  22 chr22_21808084   Sample    G    A        0      0        2 
  22 chr22_21812358     AAsi    C    T        0      0        2 
  22 chr22_21812358     AKia    C    T        0      0        2 
  22 chr22_21812358     AOna    C    T        0      0        2 
  22 chr22_21812358     ASom    C    T        0      0        2 
  22 chr22_21812358     HCab    C    T        0      0        2 
  22 chr22_21812358     HPrz    C    T        0      0        2 
  22 chr22_21812358     ZBoe    C    T        0      0        2 
  22 chr22_21812358     ZGre    C    T      0.5      1        2 
  22 chr22_21812358     ZHar    C    T        0      0        2 
  22 chr22_21812358   Sample    C    T        0      0        2 
  22 chr22_21815247     AAsi    C    T        0      0        2 
  22 chr22_21815247     AKia    C    T        0      0        2 
  22 chr22_21815247     AOna    C    T        0      0        2 
  22 chr22_21815247     ASom    C    T        0      0        2 
  22 chr22_21815247     HCab    C    T        1      2        2 
  22 chr22_21815247     HPrz    C    T        1      2        2 
  22 chr22_21815247     ZBoe    C    T        0      0        2 
  22 chr22_21815247     ZGre    C    T        0      0        2 
  22 chr22_21815247     ZHar    C    T        0      0        2 
  22 chr22_21815247   Sample    C    T        0      0        2 
  22 chr22_21816623     AAsi    A    C        0      0        2 
  22 chr22_21816623     AKia    A    C        0      0        2 
  22 chr22_21816623     AOna    A    C        0      0        2 
  22 chr22_21816623     ASom    A    C        0      0        2 
  22 chr22_21816623     HCab    A    C        0      0        2 
  22 chr22_21816623     HPrz    A    C      0.5      1        2 
  22 chr22_21816623     ZBoe    A    C        0      0        2 
  22 chr22_21816623     ZGre    A    C        0      0        2 
  22 chr22_21816623     ZHar    A    C        0      0        2 
  22 chr22_21816623   Sample    A    C        0      0        2 
  22 chr22_21822847     AAsi    C    T        0      0        2 
  22 chr22_21822847     AKia    C    T        0      0        2 
  22 chr22_21822847     AOna    C    T        0      0        2 
  22 chr22_21822847     ASom    C    T        0      0        2 
  22 chr22_21822847     HCab    C    T        0      0        2 
  22 chr22_21822847     HPrz    C    T        0      0        2 
  22 chr22_21822847     ZBoe    C    T        0      0        2 
  22 chr22_21822847     ZGre    C    T      0.5      1        2 
  22 chr22_21822847     ZHar    C    T        0      0        2 
  22 chr22_21822847   Sample    C    T        0      0        2 
  22 chr22_21823193     AAsi    A    T        0      0        2 
  22 chr22_21823193     AKia    A    T        0      0        2 
  22 chr22_21823193     AOna    A    T        0      0        2 
  22 chr22_21823193     ASom    A    T        0      0        2 
  22 chr22_21823193     HCab    A    T      0.5      1        2 
  22 chr22_21823193     HPrz    A    T        1      2        2 
  22 chr22_21823193     ZBoe    A    T        0      0        2 
  22 chr22_21823193     ZGre    A    T        0      0        2 
  22 chr22_21823193     ZHar    A    T        0      0        2 
  22 chr22_21823193   Sample    A    T        0      0        2 
  22 chr22_21826715     AAsi    G    C        0      0        2 
  22 chr22_21826715     AKia    G    C        0      0        2 
  22 chr22_21826715     AOna    G    C        0      0        2 
  22 chr22_21826715     ASom    G    C        0      0        2 
  22 chr22_21826715     HCab    G    C        0      0        2 
  22 chr22_21826715     HPrz    G    C        0      0        2 
  22 chr22_21826715     ZBoe    G    C        0      0        2 
  22 chr22_21826715     ZGre    G    C        1      2        2 
  22 chr22_21826715     ZHar    G    C        0      0        2 
  22 chr22_21826715   Sample    G    C        0      0        2 
  22 chr22_21830359     AAsi    T    C      0.5      1        2 
  22 chr22_21830359     AKia    T    C        0      0        2 
  22 chr22_21830359     AOna    T    C        0      0        2 
  22 chr22_21830359     ASom    T    C        1      2        2 
  22 chr22_21830359     HCab    T    C        1      2        2 
  22 chr22_21830359     HPrz    T    C        1      2        2 
  22 chr22_21830359     ZBoe    T    C        0      0        2 
  22 chr22_21830359     ZGre    T    C        0      0        2 
  22 chr22_21830359     ZHar    T    C        0      0        2 
  22 chr22_21830359   Sample    T    C        1      2        2 
  22 chr22_21832376     AAsi    T    G        0      0        2 
  22 chr22_21832376     AKia    T    G        0      0        2 
  22 chr22_21832376     AOna    T    G        0      0        2 
  22 chr22_21832376     ASom    T    G        0      0        2 
  22 chr22_21832376     HCab    T    G        1      2        2 
  22 chr22_21832376     HPrz    T    G        1      2        2 
  22 chr22_21832376     ZBoe    T    G        0      0        2 
  22 chr22_21832376     ZGre    T    G        0      0        2 
  22 chr22_21832376     ZHar    T    G        0      0        2 
  22 chr22_21832376   Sample    T    G        0      0        2 
  22 chr22_21833703     AAsi    A    C        0      0        2 
  22 chr22_21833703     AKia    A    C        0      0        2 
  22 chr22_21833703     AOna    A    C        0      0        2 
  22 chr22_21833703     ASom    A    C        0      0        2 
  22 chr22_21833703     HCab    A    C        0      0        2 
  22 chr22_21833703     HPrz    A    C        0      0        2 
  22 chr22_21833703     ZBoe    A    C        0      0        2 
  22 chr22_21833703     ZGre    A    C        0      0        2 
  22 chr22_21833703     ZHar    A    C        1      2        2 
  22 chr22_21833703   Sample    A    C        0      0        2 
  22 chr22_21835458     AAsi    A    T        0      0        2 
  22 chr22_21835458     AKia    A    T        0      0        2 
  22 chr22_21835458     AOna    A    T        0      0        2 
  22 chr22_21835458     ASom    A    T        0      0        2 
  22 chr22_21835458     HCab    A    T        0      0        2 
  22 chr22_21835458     HPrz    A    T        0      0        2 
  22 chr22_21835458     ZBoe    A    T      0.5      1        2 
  22 chr22_21835458     ZGre    A    T        0      0        2 
  22 chr22_21835458     ZHar    A    T        0      0        2 
  22 chr22_21835458   Sample    A    T        0      0        2 
  22 chr22_21848599     AAsi    C    T        0      0        2 
  22 chr22_21848599     AKia    C    T        0      0        2 
  22 chr22_21848599     AOna    C    T        0      0        2 
  22 chr22_21848599     ASom    C    T        0      0        2 
  22 chr22_21848599     HCab    C    T        1      2        2 
  22 chr22_21848599     HPrz    C    T        1      2        2 
  22 chr22_21848599     ZBoe    C    T        0      0        2 
  22 chr22_21848599     ZGre    C    T        0      0        2 
  22 chr22_21848599     ZHar    C    T        0      0        2 
  22 chr22_21848599   Sample    C    T        0      0        2 
  22 chr22_21850060     AAsi    C    T        0      0        2 
  22 chr22_21850060     AKia    C    T        1      2        2 
  22 chr22_21850060     AOna    C    T        1      2        2 
  22 chr22_21850060     ASom    C    T        0      0        2 
  22 chr22_21850060     HCab    C    T        0      0        2 
  22 chr22_21850060     HPrz    C    T        0      0        2 
  22 chr22_21850060     ZBoe    C    T        0      0        2 
  22 chr22_21850060     ZGre    C    T        0      0        2 
  22 chr22_21850060     ZHar    C    T        0      0        2 
  22 chr22_21850060   Sample    C    T        0      0        2 
  22 chr22_21853221     AAsi    T    C        0      0        2 
  22 chr22_21853221     AKia    T    C        0      0        2 
  22 chr22_21853221     AOna    T    C        1      2        2 
  22 chr22_21853221     ASom    T    C        0      0        2 
  22 chr22_21853221     HCab    T    C        0      0        2 
  22 chr22_21853221     HPrz    T    C        0      0        2 
  22 chr22_21853221     ZBoe    T    C        0      0        2 
  22 chr22_21853221     ZGre    T    C        0      0        2 
  22 chr22_21853221     ZHar    T    C        0      0        2 
  22 chr22_21853221   Sample    T    C        0      0        2 
  22 chr22_21878702     AAsi    G    A      0.5      1        2 
  22 chr22_21878702     AKia    G    A        0      0        2 
  22 chr22_21878702     AOna    G    A        0      0        2 
  22 chr22_21878702     ASom    G    A        0      0        2 
  22 chr22_21878702     HCab    G    A        0      0        2 
  22 chr22_21878702     HPrz    G    A        0      0        2 
  22 chr22_21878702     ZBoe    G    A        0      0        2 
  22 chr22_21878702     ZGre    G    A        0      0        2 
  22 chr22_21878702     ZHar    G    A        0      0        2 
  22 chr22_21878702   Sample    G    A        1      2        2 
  22 chr22_21890564     AAsi    C    G        0      0        2 
  22 chr22_21890564     AKia    C    G        0      0        2 
  22 chr22_21890564     AOna    C    G        0      0        2 
  22 chr22_21890564     ASom    C    G        0      0        2 
  22 chr22_21890564     HCab    C    G        0      0        2 
  22 chr22_21890564     HPrz    C    G        0      0        2 
  22 chr22_21890564     ZBoe    C    G      0.5      1        2 
  22 chr22_21890564     ZGre    C    G        0      0        2 
  22 chr22_21890564     ZHar    C    G        0      0        2 
  22 chr22_21890564   Sample    C    G        0      0        2 
  22 chr22_21893318     AAsi    C    G        0      0        2 
  22 chr22_21893318     AKia    C    G        0      0        2 
  22 chr22_21893318     AOna    C    G        0      0        2 
  22 chr22_21893318     ASom    C    G        0      0        2 
  22 chr22_21893318     HCab    C    G        0      0        2 
  22 chr22_21893318     HPrz    C    G        0      0        2 
  22 chr22_21893318     ZBoe    C    G      0.5      1        2 
  22 chr22_21893318     ZGre    C    G        0      0        2 
  22 chr22_21893318     ZHar    C    G        0      0        2 
  22 chr22_21893318   Sample    C    G        0      0        2 
  22 chr22_21893625     AAsi    T    C        0      0        2 
  22 chr22_21893625     AKia    T    C        0      0        2 
  22 chr22_21893625     AOna    T    C        0      0        2 
  22 chr22_21893625     ASom    T    C        0      0        2 
  22 chr22_21893625     HCab    T    C        1      2        2 
  22 chr22_21893625     HPrz    T    C        1      2        2 
  22 chr22_21893625     ZBoe    T    C        0      0        2 
  22 chr22_21893625     ZGre    T    C        0      0        2 
  22 chr22_21893625     ZHar    T    C        0      0        2 
  22 chr22_21893625   Sample    T    C        0      0        2 
  22 chr22_21898092     AAsi    C    G        0      0        2 
  22 chr22_21898092     AKia    C    G        1      2        2 
  22 chr22_21898092     AOna    C    G        0      0        2 
  22 chr22_21898092     ASom    C    G        0      0        2 
  22 chr22_21898092     HCab    C    G        0      0        2 
  22 chr22_21898092     HPrz    C    G        0      0        2 
  22 chr22_21898092     ZBoe    C    G        0      0        2 
  22 chr22_21898092     ZGre    C    G        0      0        2 
  22 chr22_21898092     ZHar    C    G        0      0        2 
  22 chr22_21898092   Sample    C    G        0      0        2 
  22 chr22_21899513     AAsi    T    C        0      0        2 
  22 chr22_21899513     AKia    T    C        0      0        2 
  22 chr22_21899513     AOna    T    C        0      0        2 
  22 chr22_21899513     ASom    T    C        0      0        2 
  22 chr22_21899513     HCab    T    C        0      0        2 
  22 chr22_21899513     HPrz    T    C        0      0        2 
  22 chr22_21899513     ZBoe    T    C      0.5      1        2 
  22 chr22_21899513     ZGre    T    C        0      0        2 
  22 chr22_21899513     ZHar    T    C        0      0        2 
  22 chr22_21899513   Sample    T    C        0      0        2 
  22 chr22_21900611     AAsi    G    A        0      0        2 
  22 chr22_21900611     AKia    G    A        0      0        2 
  22 chr22_21900611     AOna    G    A        0      0        2 
  22 chr22_21900611     ASom    G    A        0      0        2 
  22 chr22_21900611     HCab    G    A        1      2        2 
  22 chr22_21900611     HPrz    G    A        1      2        2 
  22 chr22_21900611     ZBoe    G    A        0      0        2 
  22 chr22_21900611     ZGre    G    A        0      0        2 
  22 chr22_21900611     ZHar    G    A        0      0        2 
  22 chr22_21900611   Sample    G    A        0      0        2 
  22 chr22_21904544     AAsi    C    T        0      0        2 
  22 chr22_21904544     AKia    C    T        0      0        2 
  22 chr22_21904544     AOna    C    T        0      0        2 
  22 chr22_21904544     ASom    C    T        0      0        2 
  22 chr22_21904544     HCab    C    T      0.5      1        2 
  22 chr22_21904544     HPrz    C    T      0.5      1        2 
  22 chr22_21904544     ZBoe    C    T        0      0        2 
  22 chr22_21904544     ZGre    C    T        0      0        2 
  22 chr22_21904544     ZHar    C    T        0      0        2 
  22 chr22_21904544   Sample    C    T        0      0        2 
  22 chr22_21912544     AAsi    G    A        0      0        2 
  22 chr22_21912544     AKia    G    A        0      0        2 
  22 chr22_21912544     AOna    G    A        0      0        2 
  22 chr22_21912544     ASom    G    A        0      0        2 
  22 chr22_21912544     HCab    G    A        0      0        2 
  22 chr22_21912544     HPrz    G    A        0      0        2 
  22 chr22_21912544     ZBoe    G    A      0.5      1        2 
  22 chr22_21912544     ZGre    G    A        0      0        2 
  22 chr22_21912544     ZHar    G    A        0      0        2 
  22 chr22_21912544   Sample    G    A        0      0        2 
  22 chr22_21914424     AAsi    T    C        0      0        2 
  22 chr22_21914424     AKia    T    C        0      0        2 
  22 chr22_21914424     AOna    T    C        0      0        2 
  22 chr22_21914424     ASom    T    C        0      0        2 
  22 chr22_21914424     HCab    T    C        0      0        2 
  22 chr22_21914424     HPrz    T    C        0      0        2 
  22 chr22_21914424     ZBoe    T    C        0      0        2 
  22 chr22_21914424     ZGre    T    C      0.5      1        2 
  22 chr22_21914424     ZHar    T    C        0      0        2 
  22 chr22_21914424   Sample    T    C        0      0        2 
  22 chr22_21916385     AAsi    A    G        0      0        2 
  22 chr22_21916385     AKia    A    G        0      0        2 
  22 chr22_21916385     AOna    A    G        0      0        2 
  22 chr22_21916385     ASom    A    G        0      0        2 
  22 chr22_21916385     HCab    A    G        0      0        2 
  22 chr22_21916385     HPrz    A    G        0      0        2 
  22 chr22_21916385     ZBoe    A    G        0      0        2 
  22 chr22_21916385     ZGre    A    G        0      0        2 
  22 chr22_21916385     ZHar    A    G      0.5      1        2 
  22 chr22_21916385   Sample    A    G        0      0        2 
  22 chr22_21918574     AAsi    C    A        0      0        2 
  22 chr22_21918574     AKia    C    A        0      0        2 
  22 chr22_21918574     AOna    C    A        0      0        2 
  22 chr22_21918574     ASom    C    A        1      2        2 
  22 chr22_21918574     HCab    C    A        0      0        2 
  22 chr22_21918574     HPrz    C    A        0      0        2 
  22 chr22_21918574     ZBoe    C    A        0      0        2 
  22 chr22_21918574     ZGre    C    A        0      0        2 
  22 chr22_21918574     ZHar    C    A        0      0        2 
  22 chr22_21918574   Sample    C    A        0      0        2 
  22 chr22_21923299     AAsi    C    G        0      0        2 
  22 chr22_21923299     AKia    C    G        1      2        2 
  22 chr22_21923299     AOna    C    G        1      2        2 
  22 chr22_21923299     ASom    C    G        0      0        2 
  22 chr22_21923299     HCab    C    G        0      0        2 
  22 chr22_21923299     HPrz    C    G        0      0        2 
  22 chr22_21923299     ZBoe    C    G        0      0        2 
  22 chr22_21923299     ZGre    C    G        0      0        2 
  22 chr22_21923299     ZHar    C    G        0      0        2 
  22 chr22_21923299   Sample    C    G        0      0        2 
  22 chr22_21928231     AAsi    G    A        0      0        2 
  22 chr22_21928231     AKia    G    A        0      0        2 
  22 chr22_21928231     AOna    G    A        0      0        2 
  22 chr22_21928231     ASom    G    A        0      0        2 
  22 chr22_21928231     HCab    G    A        0      0        2 
  22 chr22_21928231     HPrz    G    A        0      0        2 
  22 chr22_21928231     ZBoe    G    A        1      2        2 
  22 chr22_21928231     ZGre    G    A        0      0        2 
  22 chr22_21928231     ZHar    G    A        0      0        2 
  22 chr22_21928231   Sample    G    A        0      0        2 
  22 chr22_21931722     AAsi    C    A        0      0        2 
  22 chr22_21931722     AKia    C    A        0      0        2 
  22 chr22_21931722     AOna    C    A        0      0        2 
  22 chr22_21931722     ASom    C    A        0      0        2 
  22 chr22_21931722     HCab    C    A        0      0        2 
  22 chr22_21931722     HPrz    C    A        0      0        2 
  22 chr22_21931722     ZBoe    C    A        1      2        2 
  22 chr22_21931722     ZGre    C    A        0      0        2 
  22 chr22_21931722     ZHar    C    A        0      0        2 
  22 chr22_21931722   Sample    C    A        0      0        2 
  22 chr22_21933305     AAsi    C    G        0      0        2 
  22 chr22_21933305     AKia    C    G        0      0        2 
  22 chr22_21933305     AOna    C    G        0      0        2 
  22 chr22_21933305     ASom    C    G        0      0        2 
  22 chr22_21933305     HCab    C    G        1      2        2 
  22 chr22_21933305     HPrz    C    G        1      2        2 
  22 chr22_21933305     ZBoe    C    G        0      0        2 
  22 chr22_21933305     ZGre    C    G        0      0        2 
  22 chr22_21933305     ZHar    C    G        0      0        2 
  22 chr22_21933305   Sample    C    G        0      0        2 
  22 chr22_21934547     AAsi    T    C        0      0        2 
  22 chr22_21934547     AKia    T    C        0      0        2 
  22 chr22_21934547     AOna    T    C        0      0        2 
  22 chr22_21934547     ASom    T    C        0      0        2 
  22 chr22_21934547     HCab    T    C        0      0        2 
  22 chr22_21934547     HPrz    T    C      0.5      1        2 
  22 chr22_21934547     ZBoe    T    C        0      0        2 
  22 chr22_21934547     ZGre    T    C        0      0        2 
  22 chr22_21934547     ZHar    T    C        0      0        2 
  22 chr22_21934547   Sample    T    C        0      0        2 
  22 chr22_21938824     AAsi    A    G        0      0        2 
  22 chr22_21938824     AKia    A    G      0.5      1        2 
  22 chr22_21938824     AOna    A    G        0      0        2 
  22 chr22_21938824     ASom    A    G        0      0        2 
  22 chr22_21938824     HCab    A    G        0      0        2 
  22 chr22_21938824     HPrz    A    G        0      0        2 
  22 chr22_21938824     ZBoe    A    G        0      0        2 
  22 chr22_21938824     ZGre    A    G        0      0        2 
  22 chr22_21938824     ZHar    A    G        0      0        2 
  22 chr22_21938824   Sample    A    G        0      0        2 
  22 chr22_21944004     AAsi    G    C        0      0        2 
  22 chr22_21944004     AKia    G    C        0      0        2 
  22 chr22_21944004     AOna    G    C        0      0        2 
  22 chr22_21944004     ASom    G    C        0      0        2 
  22 chr22_21944004     HCab    G    C        1      2        2 
  22 chr22_21944004     HPrz    G    C        1      2        2 
  22 chr22_21944004     ZBoe    G    C        0      0        2 
  22 chr22_21944004     ZGre    G    C        0      0        2 
  22 chr22_21944004     ZHar    G    C        0      0        2 
  22 chr22_21944004   Sample    G    C        0      0        2 
  22 chr22_21944409     AAsi    G    T        0      0        2 
  22 chr22_21944409     AKia    G    T        0      0        2 
  22 chr22_21944409     AOna    G    T        0      0        2 
  22 chr22_21944409     ASom    G    T        0      0        2 
  22 chr22_21944409     HCab    G    T        0      0        2 
  22 chr22_21944409     HPrz    G    T        0      0        2 
  22 chr22_21944409     ZBoe    G    T        0      0        2 
  22 chr22_21944409     ZGre    G    T        1      2        2 
  22 chr22_21944409     ZHar    G    T        0      0        2 
  22 chr22_21944409   Sample    G    T        0      0        2 
  22 chr22_21944627     AAsi    C    A        0      0        2 
  22 chr22_21944627     AKia    C    A        1      2        2 
  22 chr22_21944627     AOna    C    A        1      2        2 
  22 chr22_21944627     ASom    C    A        0      0        2 
  22 chr22_21944627     HCab    C    A        0      0        2 
  22 chr22_21944627     HPrz    C    A        0      0        2 
  22 chr22_21944627     ZBoe    C    A        0      0        2 
  22 chr22_21944627     ZGre    C    A        0      0        2 
  22 chr22_21944627     ZHar    C    A        0      0        2 
  22 chr22_21944627   Sample    C    A        0      0        2 
  22 chr22_21945488     AAsi    T    C        0      0        2 
  22 chr22_21945488     AKia    T    C        0      0        2 
  22 chr22_21945488     AOna    T    C        0      0        2 
  22 chr22_21945488     ASom    T    C        0      0        2 
  22 chr22_21945488     HCab    T    C        0      0        2 
  22 chr22_21945488     HPrz    T    C        0      0        2 
  22 chr22_21945488     ZBoe    T    C        0      0        2 
  22 chr22_21945488     ZGre    T    C        1      2        2 
  22 chr22_21945488     ZHar    T    C        0      0        2 
  22 chr22_21945488   Sample    T    C        0      0        2 
  22 chr22_21946677     AAsi    A    G        0      0        2 
  22 chr22_21946677     AKia    A    G        0      0        2 
  22 chr22_21946677     AOna    A    G        0      0        2 
  22 chr22_21946677     ASom    A    G        0      0        2 
  22 chr22_21946677     HCab    A    G        0      0        2 
  22 chr22_21946677     HPrz    A    G        0      0        2 
  22 chr22_21946677     ZBoe    A    G        0      0        2 
  22 chr22_21946677     ZGre    A    G        0      0        2 
  22 chr22_21946677     ZHar    A    G        1      2        2 
  22 chr22_21946677   Sample    A    G        0      0        2 
  22 chr22_21947147     AAsi    C    A        0      0        2 
  22 chr22_21947147     AKia    C    A        0      0        2 
  22 chr22_21947147     AOna    C    A        0      0        2 
  22 chr22_21947147     ASom    C    A        0      0        2 
  22 chr22_21947147     HCab    C    A        0      0        2 
  22 chr22_21947147     HPrz    C    A        0      0        2 
  22 chr22_21947147     ZBoe    C    A        0      0        2 
  22 chr22_21947147     ZGre    C    A        1      2        2 
  22 chr22_21947147     ZHar    C    A        0      0        2 
  22 chr22_21947147   Sample    C    A        0      0        2 
  22 chr22_21948178     AAsi    T    C        0      0        2 
  22 chr22_21948178     AKia    T    C        0      0        2 
  22 chr22_21948178     AOna    T    C        0      0        2 
  22 chr22_21948178     ASom    T    C        0      0        2 
  22 chr22_21948178     HCab    T    C        0      0        2 
  22 chr22_21948178     HPrz    T    C        0      0        2 
  22 chr22_21948178     ZBoe    T    C        0      0        2 
  22 chr22_21948178     ZGre    T    C        1      2        2 
  22 chr22_21948178     ZHar    T    C        0      0        2 
  22 chr22_21948178   Sample    T    C        0      0        2 
  22 chr22_21956187     AAsi    G    C        0      0        2 
  22 chr22_21956187     AKia    G    C        0      0        2 
  22 chr22_21956187     AOna    G    C        0      0        2 
  22 chr22_21956187     ASom    G    C        0      0        2 
  22 chr22_21956187     HCab    G    C      0.5      1        2 
  22 chr22_21956187     HPrz    G    C        1      2        2 
  22 chr22_21956187     ZBoe    G    C        0      0        2 
  22 chr22_21956187     ZGre    G    C        0      0        2 
  22 chr22_21956187     ZHar    G    C        0      0        2 
  22 chr22_21956187   Sample    G    C        0      0        2 
  22 chr22_21956929     AAsi    C    T        0      0        2 
  22 chr22_21956929     AKia    C    T        0      0        2 
  22 chr22_21956929     AOna    C    T        0      0        2 
  22 chr22_21956929     ASom    C    T        0      0        2 
  22 chr22_21956929     HCab    C    T        0      0        2 
  22 chr22_21956929     HPrz    C    T        0      0        2 
  22 chr22_21956929     ZBoe    C    T        0      0        2 
  22 chr22_21956929     ZGre    C    T        1      2        2 
  22 chr22_21956929     ZHar    C    T        0      0        2 
  22 chr22_21956929   Sample    C    T        0      0        2 
  22 chr22_21961488     AAsi    G    A        0      0        2 
  22 chr22_21961488     AKia    G    A        0      0        2 
  22 chr22_21961488     AOna    G    A        0      0        2 
  22 chr22_21961488     ASom    G    A        0      0        2 
  22 chr22_21961488     HCab    G    A        0      0        2 
  22 chr22_21961488     HPrz    G    A        0      0        2 
  22 chr22_21961488     ZBoe    G    A      0.5      1        2 
  22 chr22_21961488     ZGre    G    A        0      0        2 
  22 chr22_21961488     ZHar    G    A        0      0        2 
  22 chr22_21961488   Sample    G    A        0      0        2 
  22 chr22_21964538     AAsi    T    C      0.5      1        2 
  22 chr22_21964538     AKia    T    C        0      0        2 
  22 chr22_21964538     AOna    T    C        0      0        2 
  22 chr22_21964538     ASom    T    C        0      0        2 
  22 chr22_21964538     HCab    T    C        0      0        2 
  22 chr22_21964538     HPrz    T    C        0      0        2 
  22 chr22_21964538     ZBoe    T    C        0      0        2 
  22 chr22_21964538     ZGre    T    C        0      0        2 
  22 chr22_21964538     ZHar    T    C        0      0        2 
  22 chr22_21964538   Sample    T    C        0      0        2 
  22 chr22_21966085     AAsi    C    T        0      0        2 
  22 chr22_21966085     AKia    C    T        0      0        2 
  22 chr22_21966085     AOna    C    T        0      0        2 
  22 chr22_21966085     ASom    C    T        0      0        2 
  22 chr22_21966085     HCab    C    T        0      0        2 
  22 chr22_21966085     HPrz    C    T        0      0        2 
  22 chr22_21966085     ZBoe    C    T        0      0        2 
  22 chr22_21966085     ZGre    C    T        1      2        2 
  22 chr22_21966085     ZHar    C    T        0      0        2 
  22 chr22_21966085   Sample    C    T        0      0        2 
  22 chr22_21966447     AAsi    G    C        0      0        2 
  22 chr22_21966447     AKia    G    C        0      0        2 
  22 chr22_21966447     AOna    G    C        0      0        2 
  22 chr22_21966447     ASom    G    C        0      0        2 
  22 chr22_21966447     HCab    G    C        0      0        2 
  22 chr22_21966447     HPrz    G    C        0      0        2 
  22 chr22_21966447     ZBoe    G    C        0      0        2 
  22 chr22_21966447     ZGre    G    C        0      0        2 
  22 chr22_21966447     ZHar    G    C        1      2        2 
  22 chr22_21966447   Sample    G    C        0      0        2 
  22 chr22_21975864     AAsi    A    C        0      0        2 
  22 chr22_21975864     AKia    A    C        0      0        2 
  22 chr22_21975864     AOna    A    C        0      0        2 
  22 chr22_21975864     ASom    A    C        0      0        2 
  22 chr22_21975864     HCab    A    C        0      0        2 
  22 chr22_21975864     HPrz    A    C      0.5      1        2 
  22 chr22_21975864     ZBoe    A    C        0      0        2 
  22 chr22_21975864     ZGre    A    C        0      0        2 
  22 chr22_21975864     ZHar    A    C        0      0        2 
  22 chr22_21975864   Sample    A    C        0      0        2 
  22 chr22_21980242     AAsi    A    G        0      0        2 
  22 chr22_21980242     AKia    A    G        1      2        2 
  22 chr22_21980242     AOna    A    G        1      2        2 
  22 chr22_21980242     ASom    A    G        0      0        2 
  22 chr22_21980242     HCab    A    G        0      0        2 
  22 chr22_21980242     HPrz    A    G        0      0        2 
  22 chr22_21980242     ZBoe    A    G        0      0        2 
  22 chr22_21980242     ZGre    A    G        0      0        2 
  22 chr22_21980242     ZHar    A    G        0      0        2 
  22 chr22_21980242   Sample    A    G        0      0        2 
  22 chr22_21981939     AAsi    T    C        0      0        2 
  22 chr22_21981939     AKia    T    C        0      0        2 
  22 chr22_21981939     AOna    T    C        0      0        2 
  22 chr22_21981939     ASom    T    C        0      0        2 
  22 chr22_21981939     HCab    T    C        0      0        2 
  22 chr22_21981939     HPrz    T    C        0      0        2 
  22 chr22_21981939     ZBoe    T    C        0      0        2 
  22 chr22_21981939     ZGre    T    C        0      0        2 
  22 chr22_21981939     ZHar    T    C      0.5      1        2 
  22 chr22_21981939   Sample    T    C        0      0        2 
  22 chr22_21989857     AAsi    A    G        0      0        2 
  22 chr22_21989857     AKia    A    G        0      0        2 
  22 chr22_21989857     AOna    A    G        0      0        2 
  22 chr22_21989857     ASom    A    G        0      0        2 
  22 chr22_21989857     HCab    A    G        1      2        2 
  22 chr22_21989857     HPrz    A    G        1      2        2 
  22 chr22_21989857     ZBoe    A    G        0      0        2 
  22 chr22_21989857     ZGre    A    G        0      0        2 
  22 chr22_21989857     ZHar    A    G        0      0        2 
  22 chr22_21989857   Sample    A    G        0      0        2 
  22 chr22_22002066     AAsi    T    C        0      0        2 
  22 chr22_22002066     AKia    T    C        0      0        2 
  22 chr22_22002066     AOna    T    C        0      0        2 
  22 chr22_22002066     ASom    T    C        0      0        2 
  22 chr22_22002066     HCab    T    C        0      0        2 
  22 chr22_22002066     HPrz    T    C        0      0        2 
  22 chr22_22002066     ZBoe    T    C        0      0        2 
  22 chr22_22002066     ZGre    T    C        1      2        2 
  22 chr22_22002066     ZHar    T    C        0      0        2 
  22 chr22_22002066   Sample    T    C        0      0        2 
  22 chr22_22003640     AAsi    G    A        0      0        2 
  22 chr22_22003640     AKia    G    A        0      0        2 
  22 chr22_22003640     AOna    G    A        0      0        2 
  22 chr22_22003640     ASom    G    A        0      0        2 
  22 chr22_22003640     HCab    G    A        1      2        2 
  22 chr22_22003640     HPrz    G    A        1      2        2 
  22 chr22_22003640     ZBoe    G    A        0      0        2 
  22 chr22_22003640     ZGre    G    A        0      0        2 
  22 chr22_22003640     ZHar    G    A        0      0        2 
  22 chr22_22003640   Sample    G    A        0      0        2 
  22 chr22_22004692     AAsi    C    A        0      0        2 
  22 chr22_22004692     AKia    C    A        0      0        2 
  22 chr22_22004692     AOna    C    A        0      0        2 
  22 chr22_22004692     ASom    C    A        0      0        2 
  22 chr22_22004692     HCab    C    A        0      0        2 
  22 chr22_22004692     HPrz    C    A        0      0        2 
  22 chr22_22004692     ZBoe    C    A      0.5      1        2 
  22 chr22_22004692     ZGre    C    A        0      0        2 
  22 chr22_22004692     ZHar    C    A        0      0        2 
  22 chr22_22004692   Sample    C    A        0      0        2 
  22 chr22_22005633     AAsi    T    G        1      2        2 
  22 chr22_22005633     AKia    T    G        0      0        2 
  22 chr22_22005633     AOna    T    G        0      0        2 
  22 chr22_22005633     ASom    T    G        1      2        2 
  22 chr22_22005633     HCab    T    G        0      0        2 
  22 chr22_22005633     HPrz    T    G        0      0        2 
  22 chr22_22005633     ZBoe    T    G        0      0        2 
  22 chr22_22005633     ZGre    T    G        0      0        2 
  22 chr22_22005633     ZHar    T    G        0      0        2 
  22 chr22_22005633   Sample    T    G        1      2        2 
  22 chr22_22011256     AAsi    T    C        0      0        2 
  22 chr22_22011256     AKia    T    C        0      0        2 
  22 chr22_22011256     AOna    T    C        0      0        2 
  22 chr22_22011256     ASom    T    C        0      0        2 
  22 chr22_22011256     HCab    T    C        0      0        2 
  22 chr22_22011256     HPrz    T    C        0      0        2 
  22 chr22_22011256     ZBoe    T    C      0.5      1        2 
  22 chr22_22011256     ZGre    T    C        0      0        2 
  22 chr22_22011256     ZHar    T    C        0      0        2 
  22 chr22_22011256   Sample    T    C        0      0        2 
  22 chr22_22028051     AAsi    A    C        0      0        2 
  22 chr22_22028051     AKia    A    C        0      0        2 
  22 chr22_22028051     AOna    A    C        0      0        2 
  22 chr22_22028051     ASom    A    C        0      0        2 
  22 chr22_22028051     HCab    A    C        0      0        2 
  22 chr22_22028051     HPrz    A    C      0.5      1        2 
  22 chr22_22028051     ZBoe    A    C        0      0        2 
  22 chr22_22028051     ZGre    A    C        0      0        2 
  22 chr22_22028051     ZHar    A    C        0      0        2 
  22 chr22_22028051   Sample    A    C        0      0        2 
  22 chr22_22028500     AAsi    C    A        0      0        2 
  22 chr22_22028500     AKia    C    A        0      0        2 
  22 chr22_22028500     AOna    C    A        0      0        2 
  22 chr22_22028500     ASom    C    A        0      0        2 
  22 chr22_22028500     HCab    C    A        0      0        2 
  22 chr22_22028500     HPrz    C    A        0      0        2 
  22 chr22_22028500     ZBoe    C    A        1      2        2 
  22 chr22_22028500     ZGre    C    A        1      2        2 
  22 chr22_22028500     ZHar    C    A        1      2        2 
  22 chr22_22028500   Sample    C    A        0      0        2 
  22 chr22_22032048     AAsi    A    G        0      0        2 
  22 chr22_22032048     AKia    A    G        0      0        2 
  22 chr22_22032048     AOna    A    G        0      0        2 
  22 chr22_22032048     ASom    A    G        0      0        2 
  22 chr22_22032048     HCab    A    G        0      0        2 
  22 chr22_22032048     HPrz    A    G      0.5      1        2 
  22 chr22_22032048     ZBoe    A    G        0      0        2 
  22 chr22_22032048     ZGre    A    G        0      0        2 
  22 chr22_22032048     ZHar    A    G        0      0        2 
  22 chr22_22032048   Sample    A    G        0      0        2 
  22 chr22_22033335     AAsi    T    C        0      0        2 
  22 chr22_22033335     AKia    T    C        0      0        2 
  22 chr22_22033335     AOna    T    C      0.5      1        2 
  22 chr22_22033335     ASom    T    C        0      0        2 
  22 chr22_22033335     HCab    T    C        0      0        2 
  22 chr22_22033335     HPrz    T    C        0      0        2 
  22 chr22_22033335     ZBoe    T    C        0      0        2 
  22 chr22_22033335     ZGre    T    C        0      0        2 
  22 chr22_22033335     ZHar    T    C        0      0        2 
  22 chr22_22033335   Sample    T    C        0      0        2 
  22 chr22_22033588     AAsi    G    A        0      0        2 
  22 chr22_22033588     AKia    G    A        0      0        2 
  22 chr22_22033588     AOna    G    A        0      0        2 
  22 chr22_22033588     ASom    G    A        0      0        2 
  22 chr22_22033588     HCab    G    A        1      2        2 
  22 chr22_22033588     HPrz    G    A        1      2        2 
  22 chr22_22033588     ZBoe    G    A        0      0        2 
  22 chr22_22033588     ZGre    G    A        0      0        2 
  22 chr22_22033588     ZHar    G    A        0      0        2 
  22 chr22_22033588   Sample    G    A        0      0        2 
  22 chr22_22035219     AAsi    A    G        0      0        2 
  22 chr22_22035219     AKia    A    G        1      2        2 
  22 chr22_22035219     AOna    A    G        0      0        2 
  22 chr22_22035219     ASom    A    G        0      0        2 
  22 chr22_22035219     HCab    A    G        0      0        2 
  22 chr22_22035219     HPrz    A    G        0      0        2 
  22 chr22_22035219     ZBoe    A    G        0      0        2 
  22 chr22_22035219     ZGre    A    G        0      0        2 
  22 chr22_22035219     ZHar    A    G        0      0        2 
  22 chr22_22035219   Sample    A    G        0      0        2 
  22 chr22_22036886     AAsi    A    G        0      0        2 
  22 chr22_22036886     AKia    A    G        0      0        2 
  22 chr22_22036886     AOna    A    G        0      0        2 
  22 chr22_22036886     ASom    A    G        0      0        2 
  22 chr22_22036886     HCab    A    G        0      0        2 
  22 chr22_22036886     HPrz    A    G        0      0        2 
  22 chr22_22036886     ZBoe    A    G        0      0        2 
  22 chr22_22036886     ZGre    A    G        0      0        2 
  22 chr22_22036886     ZHar    A    G      0.5      1        2 
  22 chr22_22036886   Sample    A    G        0      0        2 
  22 chr22_22040761     AAsi    G    A        0      0        2 
  22 chr22_22040761     AKia    G    A        0      0        2 
  22 chr22_22040761     AOna    G    A        0      0        2 
  22 chr22_22040761     ASom    G    A        1      2        2 
  22 chr22_22040761     HCab    G    A        0      0        2 
  22 chr22_22040761     HPrz    G    A        0      0        2 
  22 chr22_22040761     ZBoe    G    A        0      0        2 
  22 chr22_22040761     ZGre    G    A        1      2        2 
  22 chr22_22040761     ZHar    G    A        0      0        2 
  22 chr22_22040761   Sample    G    A        0      0        2 
  22 chr22_22047944     AAsi    G    C        0      0        2 
  22 chr22_22047944     AKia    G    C        0      0        2 
  22 chr22_22047944     AOna    G    C        0      0        2 
  22 chr22_22047944     ASom    G    C        0      0        2 
  22 chr22_22047944     HCab    G    C        0      0        2 
  22 chr22_22047944     HPrz    G    C      0.5      1        2 
  22 chr22_22047944     ZBoe    G    C        0      0        2 
  22 chr22_22047944     ZGre    G    C        0      0        2 
  22 chr22_22047944     ZHar    G    C        0      0        2 
  22 chr22_22047944   Sample    G    C        0      0        2 
  22 chr22_22049738     AAsi    G    A        0      0        2 
  22 chr22_22049738     AKia    G    A        0      0        2 
  22 chr22_22049738     AOna    G    A        0      0        2 
  22 chr22_22049738     ASom    G    A        0      0        2 
  22 chr22_22049738     HCab    G    A        1      2        2 
  22 chr22_22049738     HPrz    G    A        1      2        2 
  22 chr22_22049738     ZBoe    G    A        0      0        2 
  22 chr22_22049738     ZGre    G    A        0      0        2 
  22 chr22_22049738     ZHar    G    A        0      0        2 
  22 chr22_22049738   Sample    G    A        0      0        2 
  22 chr22_22052605     AAsi    C    T        0      0        2 
  22 chr22_22052605     AKia    C    T        0      0        2 
  22 chr22_22052605     AOna    C    T        1      2        2 
  22 chr22_22052605     ASom    C    T        0      0        2 
  22 chr22_22052605     HCab    C    T        0      0        2 
  22 chr22_22052605     HPrz    C    T        0      0        2 
  22 chr22_22052605     ZBoe    C    T        0      0        2 
  22 chr22_22052605     ZGre    C    T        0      0        2 
  22 chr22_22052605     ZHar    C    T        0      0        2 
  22 chr22_22052605   Sample    C    T        0      0        2 
  22 chr22_22056098     AAsi    A    G        0      0        2 
  22 chr22_22056098     AKia    A    G        0      0        2 
  22 chr22_22056098     AOna    A    G        0      0        2 
  22 chr22_22056098     ASom    A    G        0      0        2 
  22 chr22_22056098     HCab    A    G        0      0        2 
  22 chr22_22056098     HPrz    A    G      0.5      1        2 
  22 chr22_22056098     ZBoe    A    G        0      0        2 
  22 chr22_22056098     ZGre    A    G        0      0        2 
  22 chr22_22056098     ZHar    A    G        0      0        2 
  22 chr22_22056098   Sample    A    G        0      0        2 
  22 chr22_22065468     AAsi    T    G        0      0        2 
  22 chr22_22065468     AKia    T    G        0      0        2 
  22 chr22_22065468     AOna    T    G      0.5      1        2 
  22 chr22_22065468     ASom    T    G        0      0        2 
  22 chr22_22065468     HCab    T    G        0      0        2 
  22 chr22_22065468     HPrz    T    G        0      0        2 
  22 chr22_22065468     ZBoe    T    G        0      0        2 
  22 chr22_22065468     ZGre    T    G        0      0        2 
  22 chr22_22065468     ZHar    T    G        0      0        2 
  22 chr22_22065468   Sample    T    G        0      0        2 
  22 chr22_22065948     AAsi    T    C        0      0        2 
  22 chr22_22065948     AKia    T    C        0      0        2 
  22 chr22_22065948     AOna    T    C        0      0        2 
  22 chr22_22065948     ASom    T    C        0      0        2 
  22 chr22_22065948     HCab    T    C        1      2        2 
  22 chr22_22065948     HPrz    T    C        1      2        2 
  22 chr22_22065948     ZBoe    T    C        0      0        2 
  22 chr22_22065948     ZGre    T    C        0      0        2 
  22 chr22_22065948     ZHar    T    C        0      0        2 
  22 chr22_22065948   Sample    T    C        0      0        2 
  22 chr22_22069284     AAsi    A    G        0      0        2 
  22 chr22_22069284     AKia    A    G        1      2        2 
  22 chr22_22069284     AOna    A    G        0      0        2 
  22 chr22_22069284     ASom    A    G        0      0        2 
  22 chr22_22069284     HCab    A    G        0      0        2 
  22 chr22_22069284     HPrz    A    G        0      0        2 
  22 chr22_22069284     ZBoe    A    G        0      0        2 
  22 chr22_22069284     ZGre    A    G        0      0        2 
  22 chr22_22069284     ZHar    A    G        0      0        2 
  22 chr22_22069284   Sample    A    G        0      0        2 
  22 chr22_22069393     AAsi    T    C        0      0        2 
  22 chr22_22069393     AKia    T    C        0      0        2 
  22 chr22_22069393     AOna    T    C        0      0        2 
  22 chr22_22069393     ASom    T    C        0      0        2 
  22 chr22_22069393     HCab    T    C      0.5      1        2 
  22 chr22_22069393     HPrz    T    C        0      0        2 
  22 chr22_22069393     ZBoe    T    C        0      0        2 
  22 chr22_22069393     ZGre    T    C        0      0        2 
  22 chr22_22069393     ZHar    T    C        0      0        2 
  22 chr22_22069393   Sample    T    C        0      0        2 
  22 chr22_22070762     AAsi    T    G        0      0        2 
  22 chr22_22070762     AKia    T    G        0      0        2 
  22 chr22_22070762     AOna    T    G        0      0        2 
  22 chr22_22070762     ASom    T    G        0      0        2 
  22 chr22_22070762     HCab    T    G        1      2        2 
  22 chr22_22070762     HPrz    T    G        1      2        2 
  22 chr22_22070762     ZBoe    T    G        0      0        2 
  22 chr22_22070762     ZGre    T    G        0      0        2 
  22 chr22_22070762     ZHar    T    G        0      0        2 
  22 chr22_22070762   Sample    T    G        0      0        2 
  22 chr22_22073029     AAsi    C    T        0      0        2 
  22 chr22_22073029     AKia    C    T        0      0        2 
  22 chr22_22073029     AOna    C    T        0      0        2 
  22 chr22_22073029     ASom    C    T        0      0        2 
  22 chr22_22073029     HCab    C    T        0      0        2 
  22 chr22_22073029     HPrz    C    T      0.5      1        2 
  22 chr22_22073029     ZBoe    C    T        0      0        2 
  22 chr22_22073029     ZGre    C    T        0      0        2 
  22 chr22_22073029     ZHar    C    T        0      0        2 
  22 chr22_22073029   Sample    C    T        0      0        2 
  22 chr22_22094286     AAsi    C    T        0      0        2 
  22 chr22_22094286     AKia    C    T        0      0        2 
  22 chr22_22094286     AOna    C    T        0      0        2 
  22 chr22_22094286     ASom    C    T        0      0        2 
  22 chr22_22094286     HCab    C    T        0      0        2 
  22 chr22_22094286     HPrz    C    T        0      0        2 
  22 chr22_22094286     ZBoe    C    T        0      0        2 
  22 chr22_22094286     ZGre    C    T        1      2        2 
  22 chr22_22094286     ZHar    C    T        0      0        2 
  22 chr22_22094286   Sample    C    T        0      0        2 
  22 chr22_22105127     AAsi    T    C        0      0        2 
  22 chr22_22105127     AKia    T    C        0      0        2 
  22 chr22_22105127     AOna    T    C        0      0        2 
  22 chr22_22105127     ASom    T    C        0      0        2 
  22 chr22_22105127     HCab    T    C        1      2        2 
  22 chr22_22105127     HPrz    T    C        1      2        2 
  22 chr22_22105127     ZBoe    T    C        0      0        2 
  22 chr22_22105127     ZGre    T    C        0      0        2 
  22 chr22_22105127     ZHar    T    C        0      0        2 
  22 chr22_22105127   Sample    T    C        0      0        2 
  22 chr22_22108052     AAsi    C    T        0      0        2 
  22 chr22_22108052     AKia    C    T        1      2        2 
  22 chr22_22108052     AOna    C    T        0      0        2 
  22 chr22_22108052     ASom    C    T        0      0        2 
  22 chr22_22108052     HCab    C    T        0      0        2 
  22 chr22_22108052     HPrz    C    T        0      0        2 
  22 chr22_22108052     ZBoe    C    T        0      0        2 
  22 chr22_22108052     ZGre    C    T        0      0        2 
  22 chr22_22108052     ZHar    C    T        0      0        2 
  22 chr22_22108052   Sample    C    T        0      0        2 
  22 chr22_22110709     AAsi    T    G        0      0        2 
  22 chr22_22110709     AKia    T    G        0      0        2 
  22 chr22_22110709     AOna    T    G        0      0        2 
  22 chr22_22110709     ASom    T    G        0      0        2 
  22 chr22_22110709     HCab    T    G        0      0        2 
  22 chr22_22110709     HPrz    T    G      0.5      1        2 
  22 chr22_22110709     ZBoe    T    G        0      0        2 
  22 chr22_22110709     ZGre    T    G        0      0        2 
  22 chr22_22110709     ZHar    T    G        0      0        2 
  22 chr22_22110709   Sample    T    G        0      0        2 
  22 chr22_22113402     AAsi    A    C        0      0        2 
  22 chr22_22113402     AKia    A    C        0      0        2 
  22 chr22_22113402     AOna    A    C      0.5      1        2 
  22 chr22_22113402     ASom    A    C        0      0        2 
  22 chr22_22113402     HCab    A    C        0      0        2 
  22 chr22_22113402     HPrz    A    C        0      0        2 
  22 chr22_22113402     ZBoe    A    C        0      0        2 
  22 chr22_22113402     ZGre    A    C        0      0        2 
  22 chr22_22113402     ZHar    A    C        0      0        2 
  22 chr22_22113402   Sample    A    C        0      0        2 
  22 chr22_22118647     AAsi    C    T        0      0        2 
  22 chr22_22118647     AKia    C    T        1      2        2 
  22 chr22_22118647     AOna    C    T        1      2        2 
  22 chr22_22118647     ASom    C    T        0      0        2 
  22 chr22_22118647     HCab    C    T        0      0        2 
  22 chr22_22118647     HPrz    C    T        0      0        2 
  22 chr22_22118647     ZBoe    C    T        0      0        2 
  22 chr22_22118647     ZGre    C    T        0      0        2 
  22 chr22_22118647     ZHar    C    T        0      0        2 
  22 chr22_22118647   Sample    C    T        0      0        2 
  22 chr22_22120500     AAsi    T    C        0      0        2 
  22 chr22_22120500     AKia    T    C        0      0        2 
  22 chr22_22120500     AOna    T    C        0      0        2 
  22 chr22_22120500     ASom    T    C        0      0        2 
  22 chr22_22120500     HCab    T    C        0      0        2 
  22 chr22_22120500     HPrz    T    C        0      0        2 
  22 chr22_22120500     ZBoe    T    C        0      0        2 
  22 chr22_22120500     ZGre    T    C        1      2        2 
  22 chr22_22120500     ZHar    T    C        0      0        2 
  22 chr22_22120500   Sample    T    C        0      0        2 
  22 chr22_22126589     AAsi    G    C        0      0        2 
  22 chr22_22126589     AKia    G    C        0      0        2 
  22 chr22_22126589     AOna    G    C        0      0        2 
  22 chr22_22126589     ASom    G    C        0      0        2 
  22 chr22_22126589     HCab    G    C        0      0        2 
  22 chr22_22126589     HPrz    G    C      0.5      1        2 
  22 chr22_22126589     ZBoe    G    C        0      0        2 
  22 chr22_22126589     ZGre    G    C        0      0        2 
  22 chr22_22126589     ZHar    G    C        0      0        2 
  22 chr22_22126589   Sample    G    C        0      0        2 
  22 chr22_22127194     AAsi    A    G        0      0        2 
  22 chr22_22127194     AKia    A    G        0      0        2 
  22 chr22_22127194     AOna    A    G        0      0        2 
  22 chr22_22127194     ASom    A    G        0      0        2 
  22 chr22_22127194     HCab    A    G        0      0        2 
  22 chr22_22127194     HPrz    A    G        0      0        2 
  22 chr22_22127194     ZBoe    A    G      0.5      1        2 
  22 chr22_22127194     ZGre    A    G        0      0        2 
  22 chr22_22127194     ZHar    A    G        0      0        2 
  22 chr22_22127194   Sample    A    G        0      0        2 
  22 chr22_22131084     AAsi    A    G        0      0        2 
  22 chr22_22131084     AKia    A    G        0      0        2 
  22 chr22_22131084     AOna    A    G        0      0        2 
  22 chr22_22131084     ASom    A    G        0      0        2 
  22 chr22_22131084     HCab    A    G        0      0        2 
  22 chr22_22131084     HPrz    A    G        0      0        2 
  22 chr22_22131084     ZBoe    A    G        0      0        2 
  22 chr22_22131084     ZGre    A    G        1      2        2 
  22 chr22_22131084     ZHar    A    G        0      0        2 
  22 chr22_22131084   Sample    A    G        0      0        2 
  22 chr22_22133621     AAsi    G    A        0      0        2 
  22 chr22_22133621     AKia    G    A        0      0        2 
  22 chr22_22133621     AOna    G    A        0      0        2 
  22 chr22_22133621     ASom    G    A        0      0        2 
  22 chr22_22133621     HCab    G    A        0      0        2 
  22 chr22_22133621     HPrz    G    A        0      0        2 
  22 chr22_22133621     ZBoe    G    A      0.5      1        2 
  22 chr22_22133621     ZGre    G    A        0      0        2 
  22 chr22_22133621     ZHar    G    A        0      0        2 
  22 chr22_22133621   Sample    G    A        0      0        2 
  22 chr22_22136354     AAsi    G    A        0      0        2 
  22 chr22_22136354     AKia    G    A        0      0        2 
  22 chr22_22136354     AOna    G    A        0      0        2 
  22 chr22_22136354     ASom    G    A        0      0        2 
  22 chr22_22136354     HCab    G    A        0      0        2 
  22 chr22_22136354     HPrz    G    A        0      0        2 
  22 chr22_22136354     ZBoe    G    A      0.5      1        2 
  22 chr22_22136354     ZGre    G    A        0      0        2 
  22 chr22_22136354     ZHar    G    A        0      0        2 
  22 chr22_22136354   Sample    G    A        0      0        2 
  22 chr22_22142424     AAsi    A    G        0      0        2 
  22 chr22_22142424     AKia    A    G        0      0        2 
  22 chr22_22142424     AOna    A    G        0      0        2 
  22 chr22_22142424     ASom    A    G        0      0        2 
  22 chr22_22142424     HCab    A    G        1      2        2 
  22 chr22_22142424     HPrz    A    G        1      2        2 
  22 chr22_22142424     ZBoe    A    G        0      0        2 
  22 chr22_22142424     ZGre    A    G        0      0        2 
  22 chr22_22142424     ZHar    A    G        0      0        2 
  22 chr22_22142424   Sample    A    G        0      0        2 
  22 chr22_22152992     AAsi    C    T        0      0        2 
  22 chr22_22152992     AKia    C    T        0      0        2 
  22 chr22_22152992     AOna    C    T        0      0        2 
  22 chr22_22152992     ASom    C    T        0      0        2 
  22 chr22_22152992     HCab    C    T        0      0        2 
  22 chr22_22152992     HPrz    C    T        0      0        2 
  22 chr22_22152992     ZBoe    C    T        0      0        2 
  22 chr22_22152992     ZGre    C    T        1      2        2 
  22 chr22_22152992     ZHar    C    T        0      0        2 
  22 chr22_22152992   Sample    C    T        0      0        2 
  22 chr22_22171338     AAsi    T    C        0      0        2 
  22 chr22_22171338     AKia    T    C        0      0        2 
  22 chr22_22171338     AOna    T    C        0      0        2 
  22 chr22_22171338     ASom    T    C        1      2        2 
  22 chr22_22171338     HCab    T    C        0      0        2 
  22 chr22_22171338     HPrz    T    C        0      0        2 
  22 chr22_22171338     ZBoe    T    C        0      0        2 
  22 chr22_22171338     ZGre    T    C        0      0        2 
  22 chr22_22171338     ZHar    T    C        0      0        2 
  22 chr22_22171338   Sample    T    C        0      0        2 
  22 chr22_22172150     AAsi    C    G        0      0        2 
  22 chr22_22172150     AKia    C    G        0      0        2 
  22 chr22_22172150     AOna    C    G        0      0        2 
  22 chr22_22172150     ASom    C    G        0      0        2 
  22 chr22_22172150     HCab    C    G        1      2        2 
  22 chr22_22172150     HPrz    C    G        1      2        2 
  22 chr22_22172150     ZBoe    C    G        0      0        2 
  22 chr22_22172150     ZGre    C    G        0      0        2 
  22 chr22_22172150     ZHar    C    G        0      0        2 
  22 chr22_22172150   Sample    C    G        0      0        2 
  22 chr22_22175901     AAsi    A    G        0      0        2 
  22 chr22_22175901     AKia    A    G        0      0        2 
  22 chr22_22175901     AOna    A    G        0      0        2 
  22 chr22_22175901     ASom    A    G      0.5      1        2 
  22 chr22_22175901     HCab    A    G        0      0        2 
  22 chr22_22175901     HPrz    A    G        0      0        2 
  22 chr22_22175901     ZBoe    A    G        0      0        2 
  22 chr22_22175901     ZGre    A    G        0      0        2 
  22 chr22_22175901     ZHar    A    G        0      0        2 
  22 chr22_22175901   Sample    A    G        0      0        2 
  22 chr22_22178282     AAsi    C    T        0      0        2 
  22 chr22_22178282     AKia    C    T        0      0        2 
  22 chr22_22178282     AOna    C    T        0      0        2 
  22 chr22_22178282     ASom    C    T        1      2        2 
  22 chr22_22178282     HCab    C    T        0      0        2 
  22 chr22_22178282     HPrz    C    T        0      0        2 
  22 chr22_22178282     ZBoe    C    T        0      0        2 
  22 chr22_22178282     ZGre    C    T        0      0        2 
  22 chr22_22178282     ZHar    C    T        0      0        2 
  22 chr22_22178282   Sample    C    T        0      0        2 
  22 chr22_22185458     AAsi    A    G        0      0        2 
  22 chr22_22185458     AKia    A    G        1      2        2 
  22 chr22_22185458     AOna    A    G        0      0        2 
  22 chr22_22185458     ASom    A    G        0      0        2 
  22 chr22_22185458     HCab    A    G        0      0        2 
  22 chr22_22185458     HPrz    A    G        0      0        2 
  22 chr22_22185458     ZBoe    A    G        0      0        2 
  22 chr22_22185458     ZGre    A    G        0      0        2 
  22 chr22_22185458     ZHar    A    G        0      0        2 
  22 chr22_22185458   Sample    A    G        0      0        2 
  22 chr22_22192076     AAsi    G    T        1      2        2 
  22 chr22_22192076     AKia    G    T        1      2        2 
  22 chr22_22192076     AOna    G    T        1      2        2 
  22 chr22_22192076     ASom    G    T        1      2        2 
  22 chr22_22192076     HCab    G    T        0      0        2 
  22 chr22_22192076     HPrz    G    T        0      0        2 
  22 chr22_22192076     ZBoe    G    T        0      0        2 
  22 chr22_22192076     ZGre    G    T        0      0        2 
  22 chr22_22192076     ZHar    G    T        0      0        2 
  22 chr22_22192076   Sample    G    T        1      2        2 
  22 chr22_22195517     AAsi    A    G        0      0        2 
  22 chr22_22195517     AKia    A    G        0      0        2 
  22 chr22_22195517     AOna    A    G        0      0        2 
  22 chr22_22195517     ASom    A    G        0      0        2 
  22 chr22_22195517     HCab    A    G        0      0        2 
  22 chr22_22195517     HPrz    A    G        0      0        2 
  22 chr22_22195517     ZBoe    A    G      0.5      1        2 
  22 chr22_22195517     ZGre    A    G        0      0        2 
  22 chr22_22195517     ZHar    A    G        1      2        2 
  22 chr22_22195517   Sample    A    G        0      0        2 
  22 chr22_22198355     AAsi    G    C        1      2        2 
  22 chr22_22198355     AKia    G    C        0      0        2 
  22 chr22_22198355     AOna    G    C        0      0        2 
  22 chr22_22198355     ASom    G    C        0      0        2 
  22 chr22_22198355     HCab    G    C        0      0        2 
  22 chr22_22198355     HPrz    G    C        0      0        2 
  22 chr22_22198355     ZBoe    G    C        0      0        2 
  22 chr22_22198355     ZGre    G    C        0      0        2 
  22 chr22_22198355     ZHar    G    C        0      0        2 
  22 chr22_22198355   Sample    G    C        1      2        2 
  22 chr22_22200724     AAsi    T    C        0      0        2 
  22 chr22_22200724     AKia    T    C        0      0        2 
  22 chr22_22200724     AOna    T    C        0      0        2 
  22 chr22_22200724     ASom    T    C        0      0        2 
  22 chr22_22200724     HCab    T    C        1      2        2 
  22 chr22_22200724     HPrz    T    C        1      2        2 
  22 chr22_22200724     ZBoe    T    C        0      0        2 
  22 chr22_22200724     ZGre    T    C        0      0        2 
  22 chr22_22200724     ZHar    T    C        0      0        2 
  22 chr22_22200724   Sample    T    C        0      0        2 
  22 chr22_22202213     AAsi    T    C        0      0        2 
  22 chr22_22202213     AKia    T    C        0      0        2 
  22 chr22_22202213     AOna    T    C        0      0        2 
  22 chr22_22202213     ASom    T    C        0      0        2 
  22 chr22_22202213     HCab    T    C        1      2        2 
  22 chr22_22202213     HPrz    T    C        1      2        2 
  22 chr22_22202213     ZBoe    T    C        0      0        2 
  22 chr22_22202213     ZGre    T    C        0      0        2 
  22 chr22_22202213     ZHar    T    C        0      0        2 
  22 chr22_22202213   Sample    T    C        0      0        2 
  22 chr22_22205432     AAsi    T    C        0      0        2 
  22 chr22_22205432     AKia    T    C        0      0        2 
  22 chr22_22205432     AOna    T    C        0      0        2 
  22 chr22_22205432     ASom    T    C        0      0        2 
  22 chr22_22205432     HCab    T    C        0      0        2 
  22 chr22_22205432     HPrz    T    C        0      0        2 
  22 chr22_22205432     ZBoe    T    C      0.5      1        2 
  22 chr22_22205432     ZGre    T    C        0      0        2 
  22 chr22_22205432     ZHar    T    C        0      0        2 
  22 chr22_22205432   Sample    T    C        0      0        2 
  22 chr22_22207087     AAsi    C    A        0      0        2 
  22 chr22_22207087     AKia    C    A        0      0        2 
  22 chr22_22207087     AOna    C    A        0      0        2 
  22 chr22_22207087     ASom    C    A        0      0        2 
  22 chr22_22207087     HCab    C    A        0      0        2 
  22 chr22_22207087     HPrz    C    A        0      0        2 
  22 chr22_22207087     ZBoe    C    A        0      0        2 
  22 chr22_22207087     ZGre    C    A        0      0        2 
  22 chr22_22207087     ZHar    C    A      0.5      1        2 
  22 chr22_22207087   Sample    C    A        0      0        2 
  22 chr22_22207098     AAsi    G    A        0      0        2 
  22 chr22_22207098     AKia    G    A        0      0        2 
  22 chr22_22207098     AOna    G    A        0      0        2 
  22 chr22_22207098     ASom    G    A        0      0        2 
  22 chr22_22207098     HCab    G    A        1      2        2 
  22 chr22_22207098     HPrz    G    A        1      2        2 
  22 chr22_22207098     ZBoe    G    A        0      0        2 
  22 chr22_22207098     ZGre    G    A        0      0        2 
  22 chr22_22207098     ZHar    G    A        0      0        2 
  22 chr22_22207098   Sample    G    A        0      0        2 
  22 chr22_22216102     AAsi    C    A        0      0        2 
  22 chr22_22216102     AKia    C    A        0      0        2 
  22 chr22_22216102     AOna    C    A        0      0        2 
  22 chr22_22216102     ASom    C    A        0      0        2 
  22 chr22_22216102     HCab    C    A        0      0        2 
  22 chr22_22216102     HPrz    C    A        0      0        2 
  22 chr22_22216102     ZBoe    C    A      0.5      1        2 
  22 chr22_22216102     ZGre    C    A        0      0        2 
  22 chr22_22216102     ZHar    C    A        0      0        2 
  22 chr22_22216102   Sample    C    A        0      0        2 
  22 chr22_22260213     AAsi    A    C        0      0        2 
  22 chr22_22260213     AKia    A    C        0      0        2 
  22 chr22_22260213     AOna    A    C        0      0        2 
  22 chr22_22260213     ASom    A    C        0      0        2 
  22 chr22_22260213     HCab    A    C        0      0        2 
  22 chr22_22260213     HPrz    A    C        0      0        2 
  22 chr22_22260213     ZBoe    A    C        1      2        2 
  22 chr22_22260213     ZGre    A    C        1      2        2 
  22 chr22_22260213     ZHar    A    C        1      2        2 
  22 chr22_22260213   Sample    A    C        0      0        2 
  22 chr22_22268553     AAsi    C    A        0      0        2 
  22 chr22_22268553     AKia    C    A        0      0        2 
  22 chr22_22268553     AOna    C    A        0      0        2 
  22 chr22_22268553     ASom    C    A        0      0        2 
  22 chr22_22268553     HCab    C    A        0      0        2 
  22 chr22_22268553     HPrz    C    A        0      0        2 
  22 chr22_22268553     ZBoe    C    A        0      0        2 
  22 chr22_22268553     ZGre    C    A        0      0        2 
  22 chr22_22268553     ZHar    C    A        1      2        2 
  22 chr22_22268553   Sample    C    A        0      0        2 
  22 chr22_22280144     AAsi    T    A        0      0        2 
  22 chr22_22280144     AKia    T    A        0      0        2 
  22 chr22_22280144     AOna    T    A        0      0        2 
  22 chr22_22280144     ASom    T    A        0      0        2 
  22 chr22_22280144     HCab    T    A      0.5      1        2 
  22 chr22_22280144     HPrz    T    A        0      0        2 
  22 chr22_22280144     ZBoe    T    A        0      0        2 
  22 chr22_22280144     ZGre    T    A        0      0        2 
  22 chr22_22280144     ZHar    T    A        0      0        2 
  22 chr22_22280144   Sample    T    A        0      0        2 
  22 chr22_22297745     AAsi    G    A        0      0        2 
  22 chr22_22297745     AKia    G    A        1      2        2 
  22 chr22_22297745     AOna    G    A      0.5      1        2 
  22 chr22_22297745     ASom    G    A        0      0        2 
  22 chr22_22297745     HCab    G    A        0      0        2 
  22 chr22_22297745     HPrz    G    A        0      0        2 
  22 chr22_22297745     ZBoe    G    A        0      0        2 
  22 chr22_22297745     ZGre    G    A        0      0        2 
  22 chr22_22297745     ZHar    G    A        0      0        2 
  22 chr22_22297745   Sample    G    A        0      0        2 
  22 chr22_22299970     AAsi    A    C        0      0        2 
  22 chr22_22299970     AKia    A    C        0      0        2 
  22 chr22_22299970     AOna    A    C      0.5      1        2 
  22 chr22_22299970     ASom    A    C        0      0        2 
  22 chr22_22299970     HCab    A    C        0      0        2 
  22 chr22_22299970     HPrz    A    C        0      0        2 
  22 chr22_22299970     ZBoe    A    C        0      0        2 
  22 chr22_22299970     ZGre    A    C        0      0        2 
  22 chr22_22299970     ZHar    A    C        0      0        2 
  22 chr22_22299970   Sample    A    C        0      0        2 
  22 chr22_22300222     AAsi    A    G        0      0        2 
  22 chr22_22300222     AKia    A    G        0      0        2 
  22 chr22_22300222     AOna    A    G        0      0        2 
  22 chr22_22300222     ASom    A    G        0      0        2 
  22 chr22_22300222     HCab    A    G      0.5      1        2 
  22 chr22_22300222     HPrz    A    G        0      0        2 
  22 chr22_22300222     ZBoe    A    G        0      0        2 
  22 chr22_22300222     ZGre    A    G        0      0        2 
  22 chr22_22300222     ZHar    A    G        0      0        2 
  22 chr22_22300222   Sample    A    G        0      0        2 
  22 chr22_22307593     AAsi    A    G        0      0        2 
  22 chr22_22307593     AKia    A    G        1      2        2 
  22 chr22_22307593     AOna    A    G      0.5      1        2 
  22 chr22_22307593     ASom    A    G        0      0        2 
  22 chr22_22307593     HCab    A    G        0      0        2 
  22 chr22_22307593     HPrz    A    G        0      0        2 
  22 chr22_22307593     ZBoe    A    G        0      0        2 
  22 chr22_22307593     ZGre    A    G        0      0        2 
  22 chr22_22307593     ZHar    A    G        0      0        2 
  22 chr22_22307593   Sample    A    G        0      0        2 
  22 chr22_22310111     AAsi    G    A        0      0        2 
  22 chr22_22310111     AKia    G    A        0      0        2 
  22 chr22_22310111     AOna    G    A        0      0        2 
  22 chr22_22310111     ASom    G    A        0      0        2 
  22 chr22_22310111     HCab    G    A        0      0        2 
  22 chr22_22310111     HPrz    G    A        0      0        2 
  22 chr22_22310111     ZBoe    G    A        0      0        2 
  22 chr22_22310111     ZGre    G    A        1      2        2 
  22 chr22_22310111     ZHar    G    A        0      0        2 
  22 chr22_22310111   Sample    G    A        0      0        2 
  22 chr22_22316780     AAsi    A    G        0      0        2 
  22 chr22_22316780     AKia    A    G        0      0        2 
  22 chr22_22316780     AOna    A    G        0      0        2 
  22 chr22_22316780     ASom    A    G        0      0        2 
  22 chr22_22316780     HCab    A    G        0      0        2 
  22 chr22_22316780     HPrz    A    G      0.5      1        2 
  22 chr22_22316780     ZBoe    A    G        0      0        2 
  22 chr22_22316780     ZGre    A    G        0      0        2 
  22 chr22_22316780     ZHar    A    G        0      0        2 
  22 chr22_22316780   Sample    A    G        0      0        2 
  22 chr22_22324394     AAsi    A    G        0      0        2 
  22 chr22_22324394     AKia    A    G        0      0        2 
  22 chr22_22324394     AOna    A    G        0      0        2 
  22 chr22_22324394     ASom    A    G        0      0        2 
  22 chr22_22324394     HCab    A    G        0      0        2 
  22 chr22_22324394     HPrz    A    G        0      0        2 
  22 chr22_22324394     ZBoe    A    G        0      0        2 
  22 chr22_22324394     ZGre    A    G        0      0        2 
  22 chr22_22324394     ZHar    A    G        1      2        2 
  22 chr22_22324394   Sample    A    G        0      0        2 
  22 chr22_22325837     AAsi    T    G        0      0        2 
  22 chr22_22325837     AKia    T    G        0      0        2 
  22 chr22_22325837     AOna    T    G      0.5      1        2 
  22 chr22_22325837     ASom    T    G        0      0        2 
  22 chr22_22325837     HCab    T    G        0      0        2 
  22 chr22_22325837     HPrz    T    G        0      0        2 
  22 chr22_22325837     ZBoe    T    G        0      0        2 
  22 chr22_22325837     ZGre    T    G        0      0        2 
  22 chr22_22325837     ZHar    T    G        0      0        2 
  22 chr22_22325837   Sample    T    G        0      0        2 
  22 chr22_22330331     AAsi    T    C        0      0        2 
  22 chr22_22330331     AKia    T    C        0      0        2 
  22 chr22_22330331     AOna    T    C        0      0        2 
  22 chr22_22330331     ASom    T    C        0      0        2 
  22 chr22_22330331     HCab    T    C        1      2        2 
  22 chr22_22330331     HPrz    T    C        1      2        2 
  22 chr22_22330331     ZBoe    T    C        0      0        2 
  22 chr22_22330331     ZGre    T    C        0      0        2 
  22 chr22_22330331     ZHar    T    C        0      0        2 
  22 chr22_22330331   Sample    T    C        0      0        2 
  22 chr22_22341211     AAsi    G    C        0      0        2 
  22 chr22_22341211     AKia    G    C        0      0        2 
  22 chr22_22341211     AOna    G    C        0      0        2 
  22 chr22_22341211     ASom    G    C        0      0        2 
  22 chr22_22341211     HCab    G    C        1      2        2 
  22 chr22_22341211     HPrz    G    C        1      2        2 
  22 chr22_22341211     ZBoe    G    C        0      0        2 
  22 chr22_22341211     ZGre    G    C        0      0        2 
  22 chr22_22341211     ZHar    G    C        0      0        2 
  22 chr22_22341211   Sample    G    C        0      0        2 
  22 chr22_22367255     AAsi    G    T        0      0        2 
  22 chr22_22367255     AKia    G    T        0      0        2 
  22 chr22_22367255     AOna    G    T        0      0        2 
  22 chr22_22367255     ASom    G    T        0      0        2 
  22 chr22_22367255     HCab    G    T        0      0        2 
  22 chr22_22367255     HPrz    G    T        0      0        2 
  22 chr22_22367255     ZBoe    G    T        0      0        2 
  22 chr22_22367255     ZGre    G    T        1      2        2 
  22 chr22_22367255     ZHar    G    T        0      0        2 
  22 chr22_22367255   Sample    G    T        0      0        2 
  22 chr22_22367789     AAsi    A    G        0      0        2 
  22 chr22_22367789     AKia    A    G        0      0        2 
  22 chr22_22367789     AOna    A    G        0      0        2 
  22 chr22_22367789     ASom    A    G        0      0        2 
  22 chr22_22367789     HCab    A    G        1      2        2 
  22 chr22_22367789     HPrz    A    G        1      2        2 
  22 chr22_22367789     ZBoe    A    G        0      0        2 
  22 chr22_22367789     ZGre    A    G        0      0        2 
  22 chr22_22367789     ZHar    A    G        0      0        2 
  22 chr22_22367789   Sample    A    G        0      0        2 
  22 chr22_22368047     AAsi    T    C        0      0        2 
  22 chr22_22368047     AKia    T    C        0      0        2 
  22 chr22_22368047     AOna    T    C        0      0        2 
  22 chr22_22368047     ASom    T    C        0      0        2 
  22 chr22_22368047     HCab    T    C        1      2        2 
  22 chr22_22368047     HPrz    T    C        1      2        2 
  22 chr22_22368047     ZBoe    T    C        0      0        2 
  22 chr22_22368047     ZGre    T    C        0      0        2 
  22 chr22_22368047     ZHar    T    C        0      0        2 
  22 chr22_22368047   Sample    T    C        0      0        2 
  22 chr22_22373166     AAsi    C    T        0      0        2 
  22 chr22_22373166     AKia    C    T        0      0        2 
  22 chr22_22373166     AOna    C    T        0      0        2 
  22 chr22_22373166     ASom    C    T        0      0        2 
  22 chr22_22373166     HCab    C    T        1      2        2 
  22 chr22_22373166     HPrz    C    T        1      2        2 
  22 chr22_22373166     ZBoe    C    T        0      0        2 
  22 chr22_22373166     ZGre    C    T        0      0        2 
  22 chr22_22373166     ZHar    C    T        0      0        2 
  22 chr22_22373166   Sample    C    T        0      0        2 
  22 chr22_22381701     AAsi    G    A        0      0        2 
  22 chr22_22381701     AKia    G    A        0      0        2 
  22 chr22_22381701     AOna    G    A        0      0        2 
  22 chr22_22381701     ASom    G    A        0      0        2 
  22 chr22_22381701     HCab    G    A        0      0        2 
  22 chr22_22381701     HPrz    G    A        0      0        2 
  22 chr22_22381701     ZBoe    G    A        1      2        2 
  22 chr22_22381701     ZGre    G    A        0      0        2 
  22 chr22_22381701     ZHar    G    A        0      0        2 
  22 chr22_22381701   Sample    G    A        0      0        2 
  22 chr22_22385635     AAsi    C    A        0      0        2 
  22 chr22_22385635     AKia    C    A        0      0        2 
  22 chr22_22385635     AOna    C    A        0      0        2 
  22 chr22_22385635     ASom    C    A        0      0        2 
  22 chr22_22385635     HCab    C    A        0      0        2 
  22 chr22_22385635     HPrz    C    A        0      0        2 
  22 chr22_22385635     ZBoe    C    A        1      2        2 
  22 chr22_22385635     ZGre    C    A        0      0        2 
  22 chr22_22385635     ZHar    C    A        1      2        2 
  22 chr22_22385635   Sample    C    A        0      0        2 
  22 chr22_22390954     AAsi    T    C        1      2        2 
  22 chr22_22390954     AKia    T    C        0      0        2 
  22 chr22_22390954     AOna    T    C        0      0        2 
  22 chr22_22390954     ASom    T    C        1      2        2 
  22 chr22_22390954     HCab    T    C        0      0        2 
  22 chr22_22390954     HPrz    T    C        0      0        2 
  22 chr22_22390954     ZBoe    T    C        0      0        2 
  22 chr22_22390954     ZGre    T    C        0      0        2 
  22 chr22_22390954     ZHar    T    C        0      0        2 
  22 chr22_22390954   Sample    T    C        1      2        2 
  22 chr22_22396538     AAsi    C    T        0      0        2 
  22 chr22_22396538     AKia    C    T        0      0        2 
  22 chr22_22396538     AOna    C    T        0      0        2 
  22 chr22_22396538     ASom    C    T        0      0        2 
  22 chr22_22396538     HCab    C    T        0      0        2 
  22 chr22_22396538     HPrz    C    T        0      0        2 
  22 chr22_22396538     ZBoe    C    T      0.5      1        2 
  22 chr22_22396538     ZGre    C    T        0      0        2 
  22 chr22_22396538     ZHar    C    T        0      0        2 
  22 chr22_22396538   Sample    C    T        0      0        2 
  22 chr22_22397256     AAsi    C    T        0      0        2 
  22 chr22_22397256     AKia    C    T        0      0        2 
  22 chr22_22397256     AOna    C    T        0      0        2 
  22 chr22_22397256     ASom    C    T        0      0        2 
  22 chr22_22397256     HCab    C    T        1      2        2 
  22 chr22_22397256     HPrz    C    T        1      2        2 
  22 chr22_22397256     ZBoe    C    T        0      0        2 
  22 chr22_22397256     ZGre    C    T        0      0        2 
  22 chr22_22397256     ZHar    C    T        0      0        2 
  22 chr22_22397256   Sample    C    T        0      0        2 
  22 chr22_22405878     AAsi    T    C        0      0        2 
  22 chr22_22405878     AKia    T    C        0      0        2 
  22 chr22_22405878     AOna    T    C        0      0        2 
  22 chr22_22405878     ASom    T    C        0      0        2 
  22 chr22_22405878     HCab    T    C        1      2        2 
  22 chr22_22405878     HPrz    T    C        0      0        2 
  22 chr22_22405878     ZBoe    T    C        0      0        2 
  22 chr22_22405878     ZGre    T    C        0      0        2 
  22 chr22_22405878     ZHar    T    C        0      0        2 
  22 chr22_22405878   Sample    T    C        0      0        2 
  22 chr22_22407718     AAsi    G    A        0      0        2 
  22 chr22_22407718     AKia    G    A        0      0        2 
  22 chr22_22407718     AOna    G    A        0      0        2 
  22 chr22_22407718     ASom    G    A        0      0        2 
  22 chr22_22407718     HCab    G    A        0      0        2 
  22 chr22_22407718     HPrz    G    A        1      2        2 
  22 chr22_22407718     ZBoe    G    A        0      0        2 
  22 chr22_22407718     ZGre    G    A        0      0        2 
  22 chr22_22407718     ZHar    G    A        0      0        2 
  22 chr22_22407718   Sample    G    A        0      0        2 
  22 chr22_22408610     AAsi    G    C        0      0        2 
  22 chr22_22408610     AKia    G    C        0      0        2 
  22 chr22_22408610     AOna    G    C        0      0        2 
  22 chr22_22408610     ASom    G    C        1      2        2 
  22 chr22_22408610     HCab    G    C        0      0        2 
  22 chr22_22408610     HPrz    G    C        0      0        2 
  22 chr22_22408610     ZBoe    G    C        0      0        2 
  22 chr22_22408610     ZGre    G    C        0      0        2 
  22 chr22_22408610     ZHar    G    C        0      0        2 
  22 chr22_22408610   Sample    G    C        0      0        2 
  22 chr22_22411278     AAsi    G    T        1      2        2 
  22 chr22_22411278     AKia    G    T        0      0        2 
  22 chr22_22411278     AOna    G    T        0      0        2 
  22 chr22_22411278     ASom    G    T        1      2        2 
  22 chr22_22411278     HCab    G    T        0      0        2 
  22 chr22_22411278     HPrz    G    T        0      0        2 
  22 chr22_22411278     ZBoe    G    T        0      0        2 
  22 chr22_22411278     ZGre    G    T        0      0        2 
  22 chr22_22411278     ZHar    G    T        0      0        2 
  22 chr22_22411278   Sample    G    T        1      2        2 
  22 chr22_22417026     AAsi    C    G        0      0        2 
  22 chr22_22417026     AKia    C    G        0      0        2 
  22 chr22_22417026     AOna    C    G        0      0        2 
  22 chr22_22417026     ASom    C    G        0      0        2 
  22 chr22_22417026     HCab    C    G        1      2        2 
  22 chr22_22417026     HPrz    C    G        1      2        2 
  22 chr22_22417026     ZBoe    C    G        0      0        2 
  22 chr22_22417026     ZGre    C    G        0      0        2 
  22 chr22_22417026     ZHar    C    G        0      0        2 
  22 chr22_22417026   Sample    C    G        0      0        2 
  22 chr22_22418141     AAsi    C    T        0      0        2 
  22 chr22_22418141     AKia    C    T        0      0        2 
  22 chr22_22418141     AOna    C    T        0      0        2 
  22 chr22_22418141     ASom    C    T        0      0        2 
  22 chr22_22418141     HCab    C    T      0.5      1        2 
  22 chr22_22418141     HPrz    C    T      0.5      1        2 
  22 chr22_22418141     ZBoe    C    T        0      0        2 
  22 chr22_22418141     ZGre    C    T        0      0        2 
  22 chr22_22418141     ZHar    C    T        0      0        2 
  22 chr22_22418141   Sample    C    T        0      0        2 
  22 chr22_22430936     AAsi    A    G        0      0        2 
  22 chr22_22430936     AKia    A    G        0      0        2 
  22 chr22_22430936     AOna    A    G        0      0        2 
  22 chr22_22430936     ASom    A    G        0      0        2 
  22 chr22_22430936     HCab    A    G        1      2        2 
  22 chr22_22430936     HPrz    A    G        1      2        2 
  22 chr22_22430936     ZBoe    A    G        0      0        2 
  22 chr22_22430936     ZGre    A    G        0      0        2 
  22 chr22_22430936     ZHar    A    G        0      0        2 
  22 chr22_22430936   Sample    A    G        0      0        2 
  22 chr22_22453358     AAsi    A    C        0      0        2 
  22 chr22_22453358     AKia    A    C        0      0        2 
  22 chr22_22453358     AOna    A    C      0.5      1        2 
  22 chr22_22453358     ASom    A    C        0      0        2 
  22 chr22_22453358     HCab    A    C        0      0        2 
  22 chr22_22453358     HPrz    A    C        0      0        2 
  22 chr22_22453358     ZBoe    A    C        0      0        2 
  22 chr22_22453358     ZGre    A    C        0      0        2 
  22 chr22_22453358     ZHar    A    C        0      0        2 
  22 chr22_22453358   Sample    A    C        0      0        2 
  22 chr22_22454761     AAsi    A    G        0      0        2 
  22 chr22_22454761     AKia    A    G        1      2        2 
  22 chr22_22454761     AOna    A    G        1      2        2 
  22 chr22_22454761     ASom    A    G        0      0        2 
  22 chr22_22454761     HCab    A    G        0      0        2 
  22 chr22_22454761     HPrz    A    G        0      0        2 
  22 chr22_22454761     ZBoe    A    G        0      0        2 
  22 chr22_22454761     ZGre    A    G        0      0        2 
  22 chr22_22454761     ZHar    A    G        0      0        2 
  22 chr22_22454761   Sample    A    G        0      0        2 
  22 chr22_22456214     AAsi    C    G        0      0        2 
  22 chr22_22456214     AKia    C    G        0      0        2 
  22 chr22_22456214     AOna    C    G      0.5      1        2 
  22 chr22_22456214     ASom    C    G        0      0        2 
  22 chr22_22456214     HCab    C    G        0      0        2 
  22 chr22_22456214     HPrz    C    G        0      0        2 
  22 chr22_22456214     ZBoe    C    G        0      0        2 
  22 chr22_22456214     ZGre    C    G        0      0        2 
  22 chr22_22456214     ZHar    C    G        0      0        2 
  22 chr22_22456214   Sample    C    G        0      0        2 
  22 chr22_22464731     AAsi    C    T        0      0        2 
  22 chr22_22464731     AKia    C    T        0      0        2 
  22 chr22_22464731     AOna    C    T        0      0        2 
  22 chr22_22464731     ASom    C    T        0      0        2 
  22 chr22_22464731     HCab    C    T        1      2        2 
  22 chr22_22464731     HPrz    C    T        1      2        2 
  22 chr22_22464731     ZBoe    C    T        0      0        2 
  22 chr22_22464731     ZGre    C    T        0      0        2 
  22 chr22_22464731     ZHar    C    T        0      0        2 
  22 chr22_22464731   Sample    C    T        0      0        2 
  22 chr22_22465301     AAsi    G    A        0      0        2 
  22 chr22_22465301     AKia    G    A        0      0        2 
  22 chr22_22465301     AOna    G    A        0      0        2 
  22 chr22_22465301     ASom    G    A        0      0        2 
  22 chr22_22465301     HCab    G    A        1      2        2 
  22 chr22_22465301     HPrz    G    A        1      2        2 
  22 chr22_22465301     ZBoe    G    A        0      0        2 
  22 chr22_22465301     ZGre    G    A        0      0        2 
  22 chr22_22465301     ZHar    G    A        0      0        2 
  22 chr22_22465301   Sample    G    A        1      2        2 
  22 chr22_22467399     AAsi    T    G        0      0        2 
  22 chr22_22467399     AKia    T    G        0      0        2 
  22 chr22_22467399     AOna    T    G        0      0        2 
  22 chr22_22467399     ASom    T    G        0      0        2 
  22 chr22_22467399     HCab    T    G      0.5      1        2 
  22 chr22_22467399     HPrz    T    G        1      2        2 
  22 chr22_22467399     ZBoe    T    G        0      0        2 
  22 chr22_22467399     ZGre    T    G        0      0        2 
  22 chr22_22467399     ZHar    T    G        0      0        2 
  22 chr22_22467399   Sample    T    G        1      2        2 
  22 chr22_22474838     AAsi    A    T        0      0        2 
  22 chr22_22474838     AKia    A    T        0      0        2 
  22 chr22_22474838     AOna    A    T        0      0        2 
  22 chr22_22474838     ASom    A    T        0      0        2 
  22 chr22_22474838     HCab    A    T      0.5      1        2 
  22 chr22_22474838     HPrz    A    T        1      2        2 
  22 chr22_22474838     ZBoe    A    T        0      0        2 
  22 chr22_22474838     ZGre    A    T        0      0        2 
  22 chr22_22474838     ZHar    A    T        0      0        2 
  22 chr22_22474838   Sample    A    T        0      0        2 
  22 chr22_22479417     AAsi    T    A        0      0        2 
  22 chr22_22479417     AKia    T    A        0      0        2 
  22 chr22_22479417     AOna    T    A        0      0        2 
  22 chr22_22479417     ASom    T    A        0      0        2 
  22 chr22_22479417     HCab    T    A        1      2        2 
  22 chr22_22479417     HPrz    T    A        1      2        2 
  22 chr22_22479417     ZBoe    T    A        0      0        2 
  22 chr22_22479417     ZGre    T    A        0      0        2 
  22 chr22_22479417     ZHar    T    A        0      0        2 
  22 chr22_22479417   Sample    T    A        0      0        2 
  22 chr22_22481930     AAsi    T    C        0      0        2 
  22 chr22_22481930     AKia    T    C        0      0        2 
  22 chr22_22481930     AOna    T    C        0      0        2 
  22 chr22_22481930     ASom    T    C        0      0        2 
  22 chr22_22481930     HCab    T    C        1      2        2 
  22 chr22_22481930     HPrz    T    C        1      2        2 
  22 chr22_22481930     ZBoe    T    C        0      0        2 
  22 chr22_22481930     ZGre    T    C        0      0        2 
  22 chr22_22481930     ZHar    T    C        0      0        2 
  22 chr22_22481930   Sample    T    C        0      0        2 
  22 chr22_22484205     AAsi    A    G        0      0        2 
  22 chr22_22484205     AKia    A    G        0      0        2 
  22 chr22_22484205     AOna    A    G        0      0        2 
  22 chr22_22484205     ASom    A    G        0      0        2 
  22 chr22_22484205     HCab    A    G        1      2        2 
  22 chr22_22484205     HPrz    A    G        1      2        2 
  22 chr22_22484205     ZBoe    A    G        0      0        2 
  22 chr22_22484205     ZGre    A    G        0      0        2 
  22 chr22_22484205     ZHar    A    G        0      0        2 
  22 chr22_22484205   Sample    A    G        0      0        2 
  22 chr22_22490861     AAsi    C    A        0      0        2 
  22 chr22_22490861     AKia    C    A        0      0        2 
  22 chr22_22490861     AOna    C    A        0      0        2 
  22 chr22_22490861     ASom    C    A        0      0        2 
  22 chr22_22490861     HCab    C    A        0      0        2 
  22 chr22_22490861     HPrz    C    A        0      0        2 
  22 chr22_22490861     ZBoe    C    A        0      0        2 
  22 chr22_22490861     ZGre    C    A        1      2        2 
  22 chr22_22490861     ZHar    C    A        0      0        2 
  22 chr22_22490861   Sample    C    A        0      0        2 
  22 chr22_22490937     AAsi    A    G        0      0        2 
  22 chr22_22490937     AKia    A    G        0      0        2 
  22 chr22_22490937     AOna    A    G        0      0        2 
  22 chr22_22490937     ASom    A    G        0      0        2 
  22 chr22_22490937     HCab    A    G      0.5      1        2 
  22 chr22_22490937     HPrz    A    G      0.5      1        2 
  22 chr22_22490937     ZBoe    A    G        0      0        2 
  22 chr22_22490937     ZGre    A    G        0      0        2 
  22 chr22_22490937     ZHar    A    G        0      0        2 
  22 chr22_22490937   Sample    A    G        0      0        2 
  22 chr22_22491530     AAsi    T    G        0      0        2 
  22 chr22_22491530     AKia    T    G        1      2        2 
  22 chr22_22491530     AOna    T    G        0      0        2 
  22 chr22_22491530     ASom    T    G        0      0        2 
  22 chr22_22491530     HCab    T    G        0      0        2 
  22 chr22_22491530     HPrz    T    G        0      0        2 
  22 chr22_22491530     ZBoe    T    G        0      0        2 
  22 chr22_22491530     ZGre    T    G        0      0        2 
  22 chr22_22491530     ZHar    T    G        0      0        2 
  22 chr22_22491530   Sample    T    G        0      0        2 
  22 chr22_22492067     AAsi    A    G        0      0        2 
  22 chr22_22492067     AKia    A    G        0      0        2 
  22 chr22_22492067     AOna    A    G        0      0        2 
  22 chr22_22492067     ASom    A    G        0      0        2 
  22 chr22_22492067     HCab    A    G        1      2        2 
  22 chr22_22492067     HPrz    A    G        1      2        2 
  22 chr22_22492067     ZBoe    A    G        0      0        2 
  22 chr22_22492067     ZGre    A    G        0      0        2 
  22 chr22_22492067     ZHar    A    G        0      0        2 
  22 chr22_22492067   Sample    A    G        0      0        2 
  22 chr22_22492254     AAsi    G    T        0      0        2 
  22 chr22_22492254     AKia    G    T        0      0        2 
  22 chr22_22492254     AOna    G    T        0      0        2 
  22 chr22_22492254     ASom    G    T        0      0        2 
  22 chr22_22492254     HCab    G    T      0.5      1        2 
  22 chr22_22492254     HPrz    G    T      0.5      1        2 
  22 chr22_22492254     ZBoe    G    T        0      0        2 
  22 chr22_22492254     ZGre    G    T        0      0        2 
  22 chr22_22492254     ZHar    G    T        0      0        2 
  22 chr22_22492254   Sample    G    T        0      0        2 
  22 chr22_22495471     AAsi    G    C        0      0        2 
  22 chr22_22495471     AKia    G    C        0      0        2 
  22 chr22_22495471     AOna    G    C      0.5      1        2 
  22 chr22_22495471     ASom    G    C        0      0        2 
  22 chr22_22495471     HCab    G    C        0      0        2 
  22 chr22_22495471     HPrz    G    C        0      0        2 
  22 chr22_22495471     ZBoe    G    C        0      0        2 
  22 chr22_22495471     ZGre    G    C        0      0        2 
  22 chr22_22495471     ZHar    G    C        0      0        2 
  22 chr22_22495471   Sample    G    C        0      0        2 
  22 chr22_22499675     AAsi    G    T        0      0        2 
  22 chr22_22499675     AKia    G    T        0      0        2 
  22 chr22_22499675     AOna    G    T      0.5      1        2 
  22 chr22_22499675     ASom    G    T        0      0        2 
  22 chr22_22499675     HCab    G    T        0      0        2 
  22 chr22_22499675     HPrz    G    T        0      0        2 
  22 chr22_22499675     ZBoe    G    T        0      0        2 
  22 chr22_22499675     ZGre    G    T        0      0        2 
  22 chr22_22499675     ZHar    G    T        0      0        2 
  22 chr22_22499675   Sample    G    T        0      0        2 
  22 chr22_22501360     AAsi    G    A        0      0        2 
  22 chr22_22501360     AKia    G    A        0      0        2 
  22 chr22_22501360     AOna    G    A        0      0        2 
  22 chr22_22501360     ASom    G    A        0      0        2 
  22 chr22_22501360     HCab    G    A        1      2        2 
  22 chr22_22501360     HPrz    G    A        1      2        2 
  22 chr22_22501360     ZBoe    G    A        0      0        2 
  22 chr22_22501360     ZGre    G    A        0      0        2 
  22 chr22_22501360     ZHar    G    A        0      0        2 
  22 chr22_22501360   Sample    G    A        0      0        2 
  22 chr22_22513424     AAsi    A    G        0      0        2 
  22 chr22_22513424     AKia    A    G        0      0        2 
  22 chr22_22513424     AOna    A    G        0      0        2 
  22 chr22_22513424     ASom    A    G        0      0        2 
  22 chr22_22513424     HCab    A    G        0      0        2 
  22 chr22_22513424     HPrz    A    G        0      0        2 
  22 chr22_22513424     ZBoe    A    G        0      0        2 
  22 chr22_22513424     ZGre    A    G        1      2        2 
  22 chr22_22513424     ZHar    A    G      0.5      1        2 
  22 chr22_22513424   Sample    A    G        0      0        2 
  22 chr22_22515521     AAsi    G    A        0      0        2 
  22 chr22_22515521     AKia    G    A        0      0        2 
  22 chr22_22515521     AOna    G    A        0      0        2 
  22 chr22_22515521     ASom    G    A        0      0        2 
  22 chr22_22515521     HCab    G    A        1      2        2 
  22 chr22_22515521     HPrz    G    A        1      2        2 
  22 chr22_22515521     ZBoe    G    A        0      0        2 
  22 chr22_22515521     ZGre    G    A        0      0        2 
  22 chr22_22515521     ZHar    G    A        0      0        2 
  22 chr22_22515521   Sample    G    A        0      0        2 
  22 chr22_22529559     AAsi    A    G        0      0        2 
  22 chr22_22529559     AKia    A    G        0      0        2 
  22 chr22_22529559     AOna    A    G        0      0        2 
  22 chr22_22529559     ASom    A    G        0      0        2 
  22 chr22_22529559     HCab    A    G        1      2        2 
  22 chr22_22529559     HPrz    A    G        1      2        2 
  22 chr22_22529559     ZBoe    A    G        0      0        2 
  22 chr22_22529559     ZGre    A    G        0      0        2 
  22 chr22_22529559     ZHar    A    G        0      0        2 
  22 chr22_22529559   Sample    A    G        0      0        2 
  22 chr22_22530765     AAsi    C    T        0      0        2 
  22 chr22_22530765     AKia    C    T        0      0        2 
  22 chr22_22530765     AOna    C    T        0      0        2 
  22 chr22_22530765     ASom    C    T        0      0        2 
  22 chr22_22530765     HCab    C    T        0      0        2 
  22 chr22_22530765     HPrz    C    T        0      0        2 
  22 chr22_22530765     ZBoe    C    T        0      0        2 
  22 chr22_22530765     ZGre    C    T        0      0        2 
  22 chr22_22530765     ZHar    C    T      0.5      1        2 
  22 chr22_22530765   Sample    C    T        0      0        2 
  22 chr22_22542976     AAsi    T    C        0      0        2 
  22 chr22_22542976     AKia    T    C        0      0        2 
  22 chr22_22542976     AOna    T    C        0      0        2 
  22 chr22_22542976     ASom    T    C        0      0        2 
  22 chr22_22542976     HCab    T    C        1      2        2 
  22 chr22_22542976     HPrz    T    C        1      2        2 
  22 chr22_22542976     ZBoe    T    C        0      0        2 
  22 chr22_22542976     ZGre    T    C        0      0        2 
  22 chr22_22542976     ZHar    T    C        0      0        2 
  22 chr22_22542976   Sample    T    C        0      0        2 
  22 chr22_22557550     AAsi    G    A        0      0        2 
  22 chr22_22557550     AKia    G    A        0      0        2 
  22 chr22_22557550     AOna    G    A        0      0        2 
  22 chr22_22557550     ASom    G    A        0      0        2 
  22 chr22_22557550     HCab    G    A        0      0        2 
  22 chr22_22557550     HPrz    G    A        0      0        2 
  22 chr22_22557550     ZBoe    G    A        0      0        2 
  22 chr22_22557550     ZGre    G    A        1      2        2 
  22 chr22_22557550     ZHar    G    A        0      0        2 
  22 chr22_22557550   Sample    G    A        0      0        2 
  22 chr22_22558778     AAsi    T    C        0      0        2 
  22 chr22_22558778     AKia    T    C        0      0        2 
  22 chr22_22558778     AOna    T    C        0      0        2 
  22 chr22_22558778     ASom    T    C        0      0        2 
  22 chr22_22558778     HCab    T    C        1      2        2 
  22 chr22_22558778     HPrz    T    C        1      2        2 
  22 chr22_22558778     ZBoe    T    C        0      0        2 
  22 chr22_22558778     ZGre    T    C        0      0        2 
  22 chr22_22558778     ZHar    T    C        0      0        2 
  22 chr22_22558778   Sample    T    C        0      0        2 
  22 chr22_22558987     AAsi    G    A        0      0        2 
  22 chr22_22558987     AKia    G    A        0      0        2 
  22 chr22_22558987     AOna    G    A        0      0        2 
  22 chr22_22558987     ASom    G    A        0      0        2 
  22 chr22_22558987     HCab    G    A        1      2        2 
  22 chr22_22558987     HPrz    G    A        1      2        2 
  22 chr22_22558987     ZBoe    G    A        0      0        2 
  22 chr22_22558987     ZGre    G    A        0      0        2 
  22 chr22_22558987     ZHar    G    A        0      0        2 
  22 chr22_22558987   Sample    G    A        0      0        2 
  22 chr22_22566670     AAsi    A    G        0      0        2 
  22 chr22_22566670     AKia    A    G        1      2        2 
  22 chr22_22566670     AOna    A    G        1      2        2 
  22 chr22_22566670     ASom    A    G        0      0        2 
  22 chr22_22566670     HCab    A    G        1      2        2 
  22 chr22_22566670     HPrz    A    G        1      2        2 
  22 chr22_22566670     ZBoe    A    G        0      0        2 
  22 chr22_22566670     ZGre    A    G        0      0        2 
  22 chr22_22566670     ZHar    A    G        0      0        2 
  22 chr22_22566670   Sample    A    G        0      0        2 
  22 chr22_22567341     AAsi    C    T        0      0        2 
  22 chr22_22567341     AKia    C    T        0      0        2 
  22 chr22_22567341     AOna    C    T      0.5      1        2 
  22 chr22_22567341     ASom    C    T        0      0        2 
  22 chr22_22567341     HCab    C    T        0      0        2 
  22 chr22_22567341     HPrz    C    T        0      0        2 
  22 chr22_22567341     ZBoe    C    T        0      0        2 
  22 chr22_22567341     ZGre    C    T        0      0        2 
  22 chr22_22567341     ZHar    C    T        0      0        2 
  22 chr22_22567341   Sample    C    T        0      0        2 
  22 chr22_22567505     AAsi    A    G        0      0        2 
  22 chr22_22567505     AKia    A    G        0      0        2 
  22 chr22_22567505     AOna    A    G        0      0        2 
  22 chr22_22567505     ASom    A    G        0      0        2 
  22 chr22_22567505     HCab    A    G        0      0        2 
  22 chr22_22567505     HPrz    A    G        0      0        2 
  22 chr22_22567505     ZBoe    A    G        1      2        2 
  22 chr22_22567505     ZGre    A    G        0      0        2 
  22 chr22_22567505     ZHar    A    G        0      0        2 
  22 chr22_22567505   Sample    A    G        0      0        2 
  22 chr22_22575196     AAsi    T    C        0      0        2 
  22 chr22_22575196     AKia    T    C        0      0        2 
  22 chr22_22575196     AOna    T    C        0      0        2 
  22 chr22_22575196     ASom    T    C        0      0        2 
  22 chr22_22575196     HCab    T    C        0      0        2 
  22 chr22_22575196     HPrz    T    C        0      0        2 
  22 chr22_22575196     ZBoe    T    C        0      0        2 
  22 chr22_22575196     ZGre    T    C        0      0        2 
  22 chr22_22575196     ZHar    T    C        1      2        2 
  22 chr22_22575196   Sample    T    C        0      0        2 
  22 chr22_22579411     AAsi    C    G        0      0        2 
  22 chr22_22579411     AKia    C    G        0      0        2 
  22 chr22_22579411     AOna    C    G        0      0        2 
  22 chr22_22579411     ASom    C    G        0      0        2 
  22 chr22_22579411     HCab    C    G        0      0        2 
  22 chr22_22579411     HPrz    C    G        0      0        2 
  22 chr22_22579411     ZBoe    C    G      0.5      1        2 
  22 chr22_22579411     ZGre    C    G        0      0        2 
  22 chr22_22579411     ZHar    C    G        0      0        2 
  22 chr22_22579411   Sample    C    G        0      0        2 
  22 chr22_22585361     AAsi    A    G        1      2        2 
  22 chr22_22585361     AKia    A    G        0      0        2 
  22 chr22_22585361     AOna    A    G        0      0        2 
  22 chr22_22585361     ASom    A    G        1      2        2 
  22 chr22_22585361     HCab    A    G        0      0        2 
  22 chr22_22585361     HPrz    A    G        0      0        2 
  22 chr22_22585361     ZBoe    A    G        0      0        2 
  22 chr22_22585361     ZGre    A    G        0      0        2 
  22 chr22_22585361     ZHar    A    G        0      0        2 
  22 chr22_22585361   Sample    A    G        1      2        2 
  22 chr22_22586926     AAsi    A    G        0      0        2 
  22 chr22_22586926     AKia    A    G      0.5      1        2 
  22 chr22_22586926     AOna    A    G        0      0        2 
  22 chr22_22586926     ASom    A    G        0      0        2 
  22 chr22_22586926     HCab    A    G        0      0        2 
  22 chr22_22586926     HPrz    A    G        0      0        2 
  22 chr22_22586926     ZBoe    A    G        0      0        2 
  22 chr22_22586926     ZGre    A    G        0      0        2 
  22 chr22_22586926     ZHar    A    G        0      0        2 
  22 chr22_22586926   Sample    A    G        0      0        2 
  22 chr22_22588465     AAsi    C    T        1      2        2 
  22 chr22_22588465     AKia    C    T        0      0        2 
  22 chr22_22588465     AOna    C    T        0      0        2 
  22 chr22_22588465     ASom    C    T        1      2        2 
  22 chr22_22588465     HCab    C    T        1      2        2 
  22 chr22_22588465     HPrz    C    T        1      2        2 
  22 chr22_22588465     ZBoe    C    T        0      0        2 
  22 chr22_22588465     ZGre    C    T        0      0        2 
  22 chr22_22588465     ZHar    C    T        0      0        2 
  22 chr22_22588465   Sample    C    T        1      2        2 
  22 chr22_22591734     AAsi    A    G        0      0        2 
  22 chr22_22591734     AKia    A    G        0      0        2 
  22 chr22_22591734     AOna    A    G        0      0        2 
  22 chr22_22591734     ASom    A    G        1      2        2 
  22 chr22_22591734     HCab    A    G        0      0        2 
  22 chr22_22591734     HPrz    A    G        0      0        2 
  22 chr22_22591734     ZBoe    A    G        0      0        2 
  22 chr22_22591734     ZGre    A    G        0      0        2 
  22 chr22_22591734     ZHar    A    G        0      0        2 
  22 chr22_22591734   Sample    A    G        0      0        2 
  22 chr22_22595650     AAsi    G    A        1      2        2 
  22 chr22_22595650     AKia    G    A        1      2        2 
  22 chr22_22595650     AOna    G    A        1      2        2 
  22 chr22_22595650     ASom    G    A        1      2        2 
  22 chr22_22595650     HCab    G    A        0      0        2 
  22 chr22_22595650     HPrz    G    A        0      0        2 
  22 chr22_22595650     ZBoe    G    A        0      0        2 
  22 chr22_22595650     ZGre    G    A        0      0        2 
  22 chr22_22595650     ZHar    G    A        0      0        2 
  22 chr22_22595650   Sample    G    A        1      2        2 
  22 chr22_22596944     AAsi    A    G        0      0        2 
  22 chr22_22596944     AKia    A    G        0      0        2 
  22 chr22_22596944     AOna    A    G        0      0        2 
  22 chr22_22596944     ASom    A    G        0      0        2 
  22 chr22_22596944     HCab    A    G      0.5      1        2 
  22 chr22_22596944     HPrz    A    G      0.5      1        2 
  22 chr22_22596944     ZBoe    A    G        0      0        2 
  22 chr22_22596944     ZGre    A    G        0      0        2 
  22 chr22_22596944     ZHar    A    G        0      0        2 
  22 chr22_22596944   Sample    A    G        0      0        2 
  22 chr22_22607049     AAsi    G    A        0      0        2 
  22 chr22_22607049     AKia    G    A        0      0        2 
  22 chr22_22607049     AOna    G    A        0      0        2 
  22 chr22_22607049     ASom    G    A        0      0        2 
  22 chr22_22607049     HCab    G    A        0      0        2 
  22 chr22_22607049     HPrz    G    A        0      0        2 
  22 chr22_22607049     ZBoe    G    A        0      0        2 
  22 chr22_22607049     ZGre    G    A        1      2        2 
  22 chr22_22607049     ZHar    G    A        0      0        2 
  22 chr22_22607049   Sample    G    A        0      0        2 
  22 chr22_22609156     AAsi    C    G        1      2        2 
  22 chr22_22609156     AKia    C    G        0      0        2 
  22 chr22_22609156     AOna    C    G        0      0        2 
  22 chr22_22609156     ASom    C    G        1      2        2 
  22 chr22_22609156     HCab    C    G        0      0        2 
  22 chr22_22609156     HPrz    C    G        0      0        2 
  22 chr22_22609156     ZBoe    C    G        0      0        2 
  22 chr22_22609156     ZGre    C    G        0      0        2 
  22 chr22_22609156     ZHar    C    G        0      0        2 
  22 chr22_22609156   Sample    C    G        1      2        2 
  22 chr22_22610256     AAsi    C    G        0      0        2 
  22 chr22_22610256     AKia    C    G        0      0        2 
  22 chr22_22610256     AOna    C    G        0      0        2 
  22 chr22_22610256     ASom    C    G        0      0        2 
  22 chr22_22610256     HCab    C    G        1      2        2 
  22 chr22_22610256     HPrz    C    G        1      2        2 
  22 chr22_22610256     ZBoe    C    G        0      0        2 
  22 chr22_22610256     ZGre    C    G        0      0        2 
  22 chr22_22610256     ZHar    C    G        0      0        2 
  22 chr22_22610256   Sample    C    G        0      0        2 
  22 chr22_22615428     AAsi    C    G        1      2        2 
  22 chr22_22615428     AKia    C    G        0      0        2 
  22 chr22_22615428     AOna    C    G        0      0        2 
  22 chr22_22615428     ASom    C    G        0      0        2 
  22 chr22_22615428     HCab    C    G        0      0        2 
  22 chr22_22615428     HPrz    C    G        0      0        2 
  22 chr22_22615428     ZBoe    C    G        0      0        2 
  22 chr22_22615428     ZGre    C    G        0      0        2 
  22 chr22_22615428     ZHar    C    G        0      0        2 
  22 chr22_22615428   Sample    C    G        0      0        2 
  22 chr22_22619041     AAsi    C    T        0      0        2 
  22 chr22_22619041     AKia    C    T        0      0        2 
  22 chr22_22619041     AOna    C    T        0      0        2 
  22 chr22_22619041     ASom    C    T        0      0        2 
  22 chr22_22619041     HCab    C    T        0      0        2 
  22 chr22_22619041     HPrz    C    T        0      0        2 
  22 chr22_22619041     ZBoe    C    T        0      0        2 
  22 chr22_22619041     ZGre    C    T        1      2        2 
  22 chr22_22619041     ZHar    C    T        0      0        2 
  22 chr22_22619041   Sample    C    T        0      0        2 
  22 chr22_22619665     AAsi    T    C        0      0        2 
  22 chr22_22619665     AKia    T    C        0      0        2 
  22 chr22_22619665     AOna    T    C        0      0        2 
  22 chr22_22619665     ASom    T    C        0      0        2 
  22 chr22_22619665     HCab    T    C        1      2        2 
  22 chr22_22619665     HPrz    T    C        1      2        2 
  22 chr22_22619665     ZBoe    T    C        0      0        2 
  22 chr22_22619665     ZGre    T    C        0      0        2 
  22 chr22_22619665     ZHar    T    C        0      0        2 
  22 chr22_22619665   Sample    T    C        0      0        2 
  22 chr22_22625205     AAsi    T    A        0      0        2 
  22 chr22_22625205     AKia    T    A        0      0        2 
  22 chr22_22625205     AOna    T    A        0      0        2 
  22 chr22_22625205     ASom    T    A        0      0        2 
  22 chr22_22625205     HCab    T    A        0      0        2 
  22 chr22_22625205     HPrz    T    A        0      0        2 
  22 chr22_22625205     ZBoe    T    A        1      2        2 
  22 chr22_22625205     ZGre    T    A        1      2        2 
  22 chr22_22625205     ZHar    T    A        1      2        2 
  22 chr22_22625205   Sample    T    A        0      0        2 
  22 chr22_22627921     AAsi    T    C        1      2        2 
  22 chr22_22627921     AKia    T    C        0      0        2 
  22 chr22_22627921     AOna    T    C        0      0        2 
  22 chr22_22627921     ASom    T    C        1      2        2 
  22 chr22_22627921     HCab    T    C        0      0        2 
  22 chr22_22627921     HPrz    T    C        0      0        2 
  22 chr22_22627921     ZBoe    T    C        0      0        2 
  22 chr22_22627921     ZGre    T    C        0      0        2 
  22 chr22_22627921     ZHar    T    C        0      0        2 
  22 chr22_22627921   Sample    T    C        1      2        2 
  22 chr22_22627985     AAsi    T    C        1      2        2 
  22 chr22_22627985     AKia    T    C        0      0        2 
  22 chr22_22627985     AOna    T    C        0      0        2 
  22 chr22_22627985     ASom    T    C        1      2        2 
  22 chr22_22627985     HCab    T    C        0      0        2 
  22 chr22_22627985     HPrz    T    C        0      0        2 
  22 chr22_22627985     ZBoe    T    C        0      0        2 
  22 chr22_22627985     ZGre    T    C        0      0        2 
  22 chr22_22627985     ZHar    T    C        0      0        2 
  22 chr22_22627985   Sample    T    C        1      2        2 
  22 chr22_22628785     AAsi    G    C        0      0        2 
  22 chr22_22628785     AKia    G    C        0      0        2 
  22 chr22_22628785     AOna    G    C        0      0        2 
  22 chr22_22628785     ASom    G    C        0      0        2 
  22 chr22_22628785     HCab    G    C      0.5      1        2 
  22 chr22_22628785     HPrz    G    C      0.5      1        2 
  22 chr22_22628785     ZBoe    G    C        0      0        2 
  22 chr22_22628785     ZGre    G    C        0      0        2 
  22 chr22_22628785     ZHar    G    C        0      0        2 
  22 chr22_22628785   Sample    G    C        0      0        2 
  22 chr22_22629775     AAsi    G    C        1      2        2 
  22 chr22_22629775     AKia    G    C        1      2        2 
  22 chr22_22629775     AOna    G    C        1      2        2 
  22 chr22_22629775     ASom    G    C        1      2        2 
  22 chr22_22629775     HCab    G    C        0      0        2 
  22 chr22_22629775     HPrz    G    C        0      0        2 
  22 chr22_22629775     ZBoe    G    C        0      0        2 
  22 chr22_22629775     ZGre    G    C        0      0        2 
  22 chr22_22629775     ZHar    G    C        0      0        2 
  22 chr22_22629775   Sample    G    C        1      2        2 
  22 chr22_22630630     AAsi    A    G        1      2        2 
  22 chr22_22630630     AKia    A    G        0      0        2 
  22 chr22_22630630     AOna    A    G        0      0        2 
  22 chr22_22630630     ASom    A    G        1      2        2 
  22 chr22_22630630     HCab    A    G        0      0        2 
  22 chr22_22630630     HPrz    A    G        0      0        2 
  22 chr22_22630630     ZBoe    A    G        0      0        2 
  22 chr22_22630630     ZGre    A    G        0      0        2 
  22 chr22_22630630     ZHar    A    G        0      0        2 
  22 chr22_22630630   Sample    A    G        1      2        2 
  22 chr22_22631750     AAsi    A    G        0      0        2 
  22 chr22_22631750     AKia    A    G        0      0        2 
  22 chr22_22631750     AOna    A    G        0      0        2 
  22 chr22_22631750     ASom    A    G        0      0        2 
  22 chr22_22631750     HCab    A    G        1      2        2 
  22 chr22_22631750     HPrz    A    G        1      2        2 
  22 chr22_22631750     ZBoe    A    G        0      0        2 
  22 chr22_22631750     ZGre    A    G        0      0        2 
  22 chr22_22631750     ZHar    A    G        0      0        2 
  22 chr22_22631750   Sample    A    G        0      0        2 
  22 chr22_22638319     AAsi    T    G        0      0        2 
  22 chr22_22638319     AKia    T    G        0      0        2 
  22 chr22_22638319     AOna    T    G        0      0        2 
  22 chr22_22638319     ASom    T    G        0      0        2 
  22 chr22_22638319     HCab    T    G      0.5      1        2 
  22 chr22_22638319     HPrz    T    G      0.5      1        2 
  22 chr22_22638319     ZBoe    T    G        0      0        2 
  22 chr22_22638319     ZGre    T    G        0      0        2 
  22 chr22_22638319     ZHar    T    G        0      0        2 
  22 chr22_22638319   Sample    T    G        0      0        2 
  22 chr22_22640267     AAsi    A    G        0      0        2 
  22 chr22_22640267     AKia    A    G        0      0        2 
  22 chr22_22640267     AOna    A    G        0      0        2 
  22 chr22_22640267     ASom    A    G        0      0        2 
  22 chr22_22640267     HCab    A    G        1      2        2 
  22 chr22_22640267     HPrz    A    G        1      2        2 
  22 chr22_22640267     ZBoe    A    G        0      0        2 
  22 chr22_22640267     ZGre    A    G        0      0        2 
  22 chr22_22640267     ZHar    A    G        0      0        2 
  22 chr22_22640267   Sample    A    G        0      0        2 
  22 chr22_22641284     AAsi    T    A        0      0        2 
  22 chr22_22641284     AKia    T    A        0      0        2 
  22 chr22_22641284     AOna    T    A        0      0        2 
  22 chr22_22641284     ASom    T    A        0      0        2 
  22 chr22_22641284     HCab    T    A        0      0        2 
  22 chr22_22641284     HPrz    T    A        0      0        2 
  22 chr22_22641284     ZBoe    T    A        1      2        2 
  22 chr22_22641284     ZGre    T    A        0      0        2 
  22 chr22_22641284     ZHar    T    A        0      0        2 
  22 chr22_22641284   Sample    T    A        0      0        2 
  22 chr22_22642908     AAsi    G    A        0      0        2 
  22 chr22_22642908     AKia    G    A        0      0        2 
  22 chr22_22642908     AOna    G    A        0      0        2 
  22 chr22_22642908     ASom    G    A        0      0        2 
  22 chr22_22642908     HCab    G    A        0      0        2 
  22 chr22_22642908     HPrz    G    A        0      0        2 
  22 chr22_22642908     ZBoe    G    A      0.5      1        2 
  22 chr22_22642908     ZGre    G    A        0      0        2 
  22 chr22_22642908     ZHar    G    A        0      0        2 
  22 chr22_22642908   Sample    G    A        0      0        2 
  22 chr22_22646210     AAsi    T    C        0      0        2 
  22 chr22_22646210     AKia    T    C      0.5      1        2 
  22 chr22_22646210     AOna    T    C        0      0        2 
  22 chr22_22646210     ASom    T    C        0      0        2 
  22 chr22_22646210     HCab    T    C        0      0        2 
  22 chr22_22646210     HPrz    T    C        0      0        2 
  22 chr22_22646210     ZBoe    T    C        0      0        2 
  22 chr22_22646210     ZGre    T    C        0      0        2 
  22 chr22_22646210     ZHar    T    C        0      0        2 
  22 chr22_22646210   Sample    T    C        0      0        2 
  22 chr22_22648387     AAsi    A    C        0      0        2 
  22 chr22_22648387     AKia    A    C        0      0        2 
  22 chr22_22648387     AOna    A    C        0      0        2 
  22 chr22_22648387     ASom    A    C        0      0        2 
  22 chr22_22648387     HCab    A    C        0      0        2 
  22 chr22_22648387     HPrz    A    C        0      0        2 
  22 chr22_22648387     ZBoe    A    C        1      2        2 
  22 chr22_22648387     ZGre    A    C        1      2        2 
  22 chr22_22648387     ZHar    A    C        1      2        2 
  22 chr22_22648387   Sample    A    C        0      0        2 
  22 chr22_22658278     AAsi    A    G        0      0        2 
  22 chr22_22658278     AKia    A    G        1      2        2 
  22 chr22_22658278     AOna    A    G        0      0        2 
  22 chr22_22658278     ASom    A    G        0      0        2 
  22 chr22_22658278     HCab    A    G        0      0        2 
  22 chr22_22658278     HPrz    A    G        0      0        2 
  22 chr22_22658278     ZBoe    A    G        0      0        2 
  22 chr22_22658278     ZGre    A    G        0      0        2 
  22 chr22_22658278     ZHar    A    G        0      0        2 
  22 chr22_22658278   Sample    A    G        0      0        2 
  22 chr22_22663483     AAsi    A    C        0      0        2 
  22 chr22_22663483     AKia    A    C        0      0        2 
  22 chr22_22663483     AOna    A    C        1      2        2 
  22 chr22_22663483     ASom    A    C        0      0        2 
  22 chr22_22663483     HCab    A    C        0      0        2 
  22 chr22_22663483     HPrz    A    C        0      0        2 
  22 chr22_22663483     ZBoe    A    C        0      0        2 
  22 chr22_22663483     ZGre    A    C        0      0        2 
  22 chr22_22663483     ZHar    A    C        0      0        2 
  22 chr22_22663483   Sample    A    C        0      0        2 
  22 chr22_22679476     AAsi    T    C        0      0        2 
  22 chr22_22679476     AKia    T    C        0      0        2 
  22 chr22_22679476     AOna    T    C        0      0        2 
  22 chr22_22679476     ASom    T    C        0      0        2 
  22 chr22_22679476     HCab    T    C        1      2        2 
  22 chr22_22679476     HPrz    T    C        1      2        2 
  22 chr22_22679476     ZBoe    T    C        0      0        2 
  22 chr22_22679476     ZGre    T    C        0      0        2 
  22 chr22_22679476     ZHar    T    C        0      0        2 
  22 chr22_22679476   Sample    T    C        0      0        2 
  22 chr22_22683380     AAsi    T    C        0      0        2 
  22 chr22_22683380     AKia    T    C      0.5      1        2 
  22 chr22_22683380     AOna    T    C        0      0        2 
  22 chr22_22683380     ASom    T    C        0      0        2 
  22 chr22_22683380     HCab    T    C        0      0        2 
  22 chr22_22683380     HPrz    T    C        0      0        2 
  22 chr22_22683380     ZBoe    T    C        0      0        2 
  22 chr22_22683380     ZGre    T    C        0      0        2 
  22 chr22_22683380     ZHar    T    C        0      0        2 
  22 chr22_22683380   Sample    T    C        0      0        2 
  22 chr22_22685674     AAsi    C    T        0      0        2 
  22 chr22_22685674     AKia    C    T        0      0        2 
  22 chr22_22685674     AOna    C    T        0      0        2 
  22 chr22_22685674     ASom    C    T        0      0        2 
  22 chr22_22685674     HCab    C    T        0      0        2 
  22 chr22_22685674     HPrz    C    T        0      0        2 
  22 chr22_22685674     ZBoe    C    T        0      0        2 
  22 chr22_22685674     ZGre    C    T        0      0        2 
  22 chr22_22685674     ZHar    C    T      0.5      1        2 
  22 chr22_22685674   Sample    C    T        0      0        2 
  22 chr22_22702775     AAsi    A    G        0      0        2 
  22 chr22_22702775     AKia    A    G      0.5      1        2 
  22 chr22_22702775     AOna    A    G        0      0        2 
  22 chr22_22702775     ASom    A    G        0      0        2 
  22 chr22_22702775     HCab    A    G        0      0        2 
  22 chr22_22702775     HPrz    A    G        0      0        2 
  22 chr22_22702775     ZBoe    A    G        0      0        2 
  22 chr22_22702775     ZGre    A    G        0      0        2 
  22 chr22_22702775     ZHar    A    G        0      0        2 
  22 chr22_22702775   Sample    A    G        0      0        2 
  22 chr22_22705865     AAsi    C    G      0.5      1        2 
  22 chr22_22705865     AKia    C    G        0      0        2 
  22 chr22_22705865     AOna    C    G        0      0        2 
  22 chr22_22705865     ASom    C    G        0      0        2 
  22 chr22_22705865     HCab    C    G        0      0        2 
  22 chr22_22705865     HPrz    C    G        0      0        2 
  22 chr22_22705865     ZBoe    C    G        0      0        2 
  22 chr22_22705865     ZGre    C    G        0      0        2 
  22 chr22_22705865     ZHar    C    G        0      0        2 
  22 chr22_22705865   Sample    C    G        0      0        2 
  22 chr22_22710665     AAsi    T    C        0      0        2 
  22 chr22_22710665     AKia    T    C        0      0        2 
  22 chr22_22710665     AOna    T    C        0      0        2 
  22 chr22_22710665     ASom    T    C        0      0        2 
  22 chr22_22710665     HCab    T    C        0      0        2 
  22 chr22_22710665     HPrz    T    C        0      0        2 
  22 chr22_22710665     ZBoe    T    C        1      2        2 
  22 chr22_22710665     ZGre    T    C        0      0        2 
  22 chr22_22710665     ZHar    T    C        0      0        2 
  22 chr22_22710665   Sample    T    C        0      0        2 
  22 chr22_22718906     AAsi    C    T        0      0        2 
  22 chr22_22718906     AKia    C    T        1      2        2 
  22 chr22_22718906     AOna    C    T        1      2        2 
  22 chr22_22718906     ASom    C    T        0      0        2 
  22 chr22_22718906     HCab    C    T        0      0        2 
  22 chr22_22718906     HPrz    C    T        0      0        2 
  22 chr22_22718906     ZBoe    C    T        0      0        2 
  22 chr22_22718906     ZGre    C    T        0      0        2 
  22 chr22_22718906     ZHar    C    T        0      0        2 
  22 chr22_22718906   Sample    C    T        0      0        2 
  22 chr22_22770380     AAsi    G    A        0      0        2 
  22 chr22_22770380     AKia    G    A        0      0        2 
  22 chr22_22770380     AOna    G    A        0      0        2 
  22 chr22_22770380     ASom    G    A        0      0        2 
  22 chr22_22770380     HCab    G    A        0      0        2 
  22 chr22_22770380     HPrz    G    A        0      0        2 
  22 chr22_22770380     ZBoe    G    A        0      0        2 
  22 chr22_22770380     ZGre    G    A        0      0        2 
  22 chr22_22770380     ZHar    G    A        1      2        2 
  22 chr22_22770380   Sample    G    A        0      0        2 
  22 chr22_22771975     AAsi    T    C        0      0        2 
  22 chr22_22771975     AKia    T    C        0      0        2 
  22 chr22_22771975     AOna    T    C        0      0        2 
  22 chr22_22771975     ASom    T    C        0      0        2 
  22 chr22_22771975     HCab    T    C        0      0        2 
  22 chr22_22771975     HPrz    T    C        0      0        2 
  22 chr22_22771975     ZBoe    T    C      0.5      1        2 
  22 chr22_22771975     ZGre    T    C        0      0        2 
  22 chr22_22771975     ZHar    T    C        0      0        2 
  22 chr22_22771975   Sample    T    C        0      0        2 
  22 chr22_22776810     AAsi    C    G        0      0        2 
  22 chr22_22776810     AKia    C    G        0      0        2 
  22 chr22_22776810     AOna    C    G        0      0        2 
  22 chr22_22776810     ASom    C    G        0      0        2 
  22 chr22_22776810     HCab    C    G        1      2        2 
  22 chr22_22776810     HPrz    C    G      0.5      1        2 
  22 chr22_22776810     ZBoe    C    G        0      0        2 
  22 chr22_22776810     ZGre    C    G        0      0        2 
  22 chr22_22776810     ZHar    C    G        0      0        2 
  22 chr22_22776810   Sample    C    G        0      0        2 
  22 chr22_22778369     AAsi    T    G        0      0        2 
  22 chr22_22778369     AKia    T    G        1      2        2 
  22 chr22_22778369     AOna    T    G        1      2        2 
  22 chr22_22778369     ASom    T    G        0      0        2 
  22 chr22_22778369     HCab    T    G        0      0        2 
  22 chr22_22778369     HPrz    T    G        0      0        2 
  22 chr22_22778369     ZBoe    T    G        0      0        2 
  22 chr22_22778369     ZGre    T    G        0      0        2 
  22 chr22_22778369     ZHar    T    G        0      0        2 
  22 chr22_22778369   Sample    T    G        0      0        2 
  22 chr22_22779048     AAsi    G    A        0      0        2 
  22 chr22_22779048     AKia    G    A        1      2        2 
  22 chr22_22779048     AOna    G    A        0      0        2 
  22 chr22_22779048     ASom    G    A        0      0        2 
  22 chr22_22779048     HCab    G    A        0      0        2 
  22 chr22_22779048     HPrz    G    A        0      0        2 
  22 chr22_22779048     ZBoe    G    A        0      0        2 
  22 chr22_22779048     ZGre    G    A        0      0        2 
  22 chr22_22779048     ZHar    G    A        0      0        2 
  22 chr22_22779048   Sample    G    A        0      0        2 
  22 chr22_22787066     AAsi    A    C        0      0        2 
  22 chr22_22787066     AKia    A    C        0      0        2 
  22 chr22_22787066     AOna    A    C        0      0        2 
  22 chr22_22787066     ASom    A    C        0      0        2 
  22 chr22_22787066     HCab    A    C        1      2        2 
  22 chr22_22787066     HPrz    A    C        1      2        2 
  22 chr22_22787066     ZBoe    A    C        0      0        2 
  22 chr22_22787066     ZGre    A    C        0      0        2 
  22 chr22_22787066     ZHar    A    C        0      0        2 
  22 chr22_22787066   Sample    A    C        0      0        2 
  22 chr22_22798383     AAsi    A    G        0      0        2 
  22 chr22_22798383     AKia    A    G        0      0        2 
  22 chr22_22798383     AOna    A    G        0      0        2 
  22 chr22_22798383     ASom    A    G        0      0        2 
  22 chr22_22798383     HCab    A    G      0.5      1        2 
  22 chr22_22798383     HPrz    A    G        0      0        2 
  22 chr22_22798383     ZBoe    A    G        0      0        2 
  22 chr22_22798383     ZGre    A    G        0      0        2 
  22 chr22_22798383     ZHar    A    G        0      0        2 
  22 chr22_22798383   Sample    A    G        1      2        2 
  22 chr22_22802437     AAsi    C    T        0      0        2 
  22 chr22_22802437     AKia    C    T        0      0        2 
  22 chr22_22802437     AOna    C    T        0      0        2 
  22 chr22_22802437     ASom    C    T        0      0        2 
  22 chr22_22802437     HCab    C    T        0      0        2 
  22 chr22_22802437     HPrz    C    T        0      0        2 
  22 chr22_22802437     ZBoe    C    T        1      2        2 
  22 chr22_22802437     ZGre    C    T        0      0        2 
  22 chr22_22802437     ZHar    C    T        0      0        2 
  22 chr22_22802437   Sample    C    T        0      0        2 
  22 chr22_22807304     AAsi    T    C        0      0        2 
  22 chr22_22807304     AKia    T    C        0      0        2 
  22 chr22_22807304     AOna    T    C        0      0        2 
  22 chr22_22807304     ASom    T    C        0      0        2 
  22 chr22_22807304     HCab    T    C        1      2        2 
  22 chr22_22807304     HPrz    T    C        1      2        2 
  22 chr22_22807304     ZBoe    T    C        0      0        2 
  22 chr22_22807304     ZGre    T    C        0      0        2 
  22 chr22_22807304     ZHar    T    C        0      0        2 
  22 chr22_22807304   Sample    T    C        0      0        2 
  22 chr22_22809408     AAsi    A    G        0      0        2 
  22 chr22_22809408     AKia    A    G        0      0        2 
  22 chr22_22809408     AOna    A    G        0      0        2 
  22 chr22_22809408     ASom    A    G        0      0        2 
  22 chr22_22809408     HCab    A    G      0.5      1        2 
  22 chr22_22809408     HPrz    A    G        0      0        2 
  22 chr22_22809408     ZBoe    A    G        0      0        2 
  22 chr22_22809408     ZGre    A    G        0      0        2 
  22 chr22_22809408     ZHar    A    G        0      0        2 
  22 chr22_22809408   Sample    A    G        0      0        2 
  22 chr22_22809545     AAsi    G    A        0      0        2 
  22 chr22_22809545     AKia    G    A        0      0        2 
  22 chr22_22809545     AOna    G    A        0      0        2 
  22 chr22_22809545     ASom    G    A        0      0        2 
  22 chr22_22809545     HCab    G    A        0      0        2 
  22 chr22_22809545     HPrz    G    A        0      0        2 
  22 chr22_22809545     ZBoe    G    A        0      0        2 
  22 chr22_22809545     ZGre    G    A        0      0        2 
  22 chr22_22809545     ZHar    G    A        1      2        2 
  22 chr22_22809545   Sample    G    A        0      0        2 
  22 chr22_22809900     AAsi    G    C        0      0        2 
  22 chr22_22809900     AKia    G    C        1      2        2 
  22 chr22_22809900     AOna    G    C        1      2        2 
  22 chr22_22809900     ASom    G    C        0      0        2 
  22 chr22_22809900     HCab    G    C        0      0        2 
  22 chr22_22809900     HPrz    G    C        0      0        2 
  22 chr22_22809900     ZBoe    G    C        0      0        2 
  22 chr22_22809900     ZGre    G    C        0      0        2 
  22 chr22_22809900     ZHar    G    C        0      0        2 
  22 chr22_22809900   Sample    G    C        0      0        2 
  22 chr22_22812069     AAsi    C    G        0      0        2 
  22 chr22_22812069     AKia    C    G        1      2        2 
  22 chr22_22812069     AOna    C    G        1      2        2 
  22 chr22_22812069     ASom    C    G        0      0        2 
  22 chr22_22812069     HCab    C    G        0      0        2 
  22 chr22_22812069     HPrz    C    G        0      0        2 
  22 chr22_22812069     ZBoe    C    G        0      0        2 
  22 chr22_22812069     ZGre    C    G        0      0        2 
  22 chr22_22812069     ZHar    C    G        0      0        2 
  22 chr22_22812069   Sample    C    G        0      0        2 
  22 chr22_22818714     AAsi    T    C        0      0        2 
  22 chr22_22818714     AKia    T    C        0      0        2 
  22 chr22_22818714     AOna    T    C        0      0        2 
  22 chr22_22818714     ASom    T    C        0      0        2 
  22 chr22_22818714     HCab    T    C        0      0        2 
  22 chr22_22818714     HPrz    T    C        0      0        2 
  22 chr22_22818714     ZBoe    T    C      0.5      1        2 
  22 chr22_22818714     ZGre    T    C        0      0        2 
  22 chr22_22818714     ZHar    T    C        0      0        2 
  22 chr22_22818714   Sample    T    C        0      0        2 
  22 chr22_22820321     AAsi    G    C        0      0        2 
  22 chr22_22820321     AKia    G    C        0      0        2 
  22 chr22_22820321     AOna    G    C        0      0        2 
  22 chr22_22820321     ASom    G    C        0      0        2 
  22 chr22_22820321     HCab    G    C        1      2        2 
  22 chr22_22820321     HPrz    G    C        1      2        2 
  22 chr22_22820321     ZBoe    G    C        0      0        2 
  22 chr22_22820321     ZGre    G    C        0      0        2 
  22 chr22_22820321     ZHar    G    C        0      0        2 
  22 chr22_22820321   Sample    G    C        0      0        2 
  22 chr22_22823591     AAsi    C    T        0      0        2 
  22 chr22_22823591     AKia    C    T        0      0        2 
  22 chr22_22823591     AOna    C    T        0      0        2 
  22 chr22_22823591     ASom    C    T        0      0        2 
  22 chr22_22823591     HCab    C    T        0      0        2 
  22 chr22_22823591     HPrz    C    T        0      0        2 
  22 chr22_22823591     ZBoe    C    T        0      0        2 
  22 chr22_22823591     ZGre    C    T        1      2        2 
  22 chr22_22823591     ZHar    C    T        0      0        2 
  22 chr22_22823591   Sample    C    T        0      0        2 
  22 chr22_22845569     AAsi    G    C        0      0        2 
  22 chr22_22845569     AKia    G    C        0      0        2 
  22 chr22_22845569     AOna    G    C        0      0        2 
  22 chr22_22845569     ASom    G    C        0      0        2 
  22 chr22_22845569     HCab    G    C        0      0        2 
  22 chr22_22845569     HPrz    G    C      0.5      1        2 
  22 chr22_22845569     ZBoe    G    C        0      0        2 
  22 chr22_22845569     ZGre    G    C        0      0        2 
  22 chr22_22845569     ZHar    G    C        0      0        2 
  22 chr22_22845569   Sample    G    C        0      0        2 
  22 chr22_22845954     AAsi    T    C        0      0        2 
  22 chr22_22845954     AKia    T    C        1      2        2 
  22 chr22_22845954     AOna    T    C        1      2        2 
  22 chr22_22845954     ASom    T    C        0      0        2 
  22 chr22_22845954     HCab    T    C        0      0        2 
  22 chr22_22845954     HPrz    T    C        0      0        2 
  22 chr22_22845954     ZBoe    T    C        0      0        2 
  22 chr22_22845954     ZGre    T    C        0      0        2 
  22 chr22_22845954     ZHar    T    C        0      0        2 
  22 chr22_22845954   Sample    T    C        0      0        2 
  22 chr22_22847780     AAsi    T    A        0      0        2 
  22 chr22_22847780     AKia    T    A        0      0        2 
  22 chr22_22847780     AOna    T    A        0      0        2 
  22 chr22_22847780     ASom    T    A        0      0        2 
  22 chr22_22847780     HCab    T    A        0      0        2 
  22 chr22_22847780     HPrz    T    A        0      0        2 
  22 chr22_22847780     ZBoe    T    A        0      0        2 
  22 chr22_22847780     ZGre    T    A        0      0        2 
  22 chr22_22847780     ZHar    T    A        1      2        2 
  22 chr22_22847780   Sample    T    A        0      0        2 
  22 chr22_22854828     AAsi    T    A        0      0        2 
  22 chr22_22854828     AKia    T    A        0      0        2 
  22 chr22_22854828     AOna    T    A        0      0        2 
  22 chr22_22854828     ASom    T    A        0      0        2 
  22 chr22_22854828     HCab    T    A        1      2        2 
  22 chr22_22854828     HPrz    T    A        1      2        2 
  22 chr22_22854828     ZBoe    T    A        0      0        2 
  22 chr22_22854828     ZGre    T    A        0      0        2 
  22 chr22_22854828     ZHar    T    A        0      0        2 
  22 chr22_22854828   Sample    T    A        0      0        2 
  22 chr22_22855483     AAsi    T    C        0      0        2 
  22 chr22_22855483     AKia    T    C        0      0        2 
  22 chr22_22855483     AOna    T    C        0      0        2 
  22 chr22_22855483     ASom    T    C        0      0        2 
  22 chr22_22855483     HCab    T    C        1      2        2 
  22 chr22_22855483     HPrz    T    C        1      2        2 
  22 chr22_22855483     ZBoe    T    C        0      0        2 
  22 chr22_22855483     ZGre    T    C        0      0        2 
  22 chr22_22855483     ZHar    T    C        0      0        2 
  22 chr22_22855483   Sample    T    C        0      0        2 
  22 chr22_22856200     AAsi    T    C        0      0        2 
  22 chr22_22856200     AKia    T    C        0      0        2 
  22 chr22_22856200     AOna    T    C        0      0        2 
  22 chr22_22856200     ASom    T    C        0      0        2 
  22 chr22_22856200     HCab    T    C        0      0        2 
  22 chr22_22856200     HPrz    T    C        0      0        2 
  22 chr22_22856200     ZBoe    T    C        0      0        2 
  22 chr22_22856200     ZGre    T    C        0      0        2 
  22 chr22_22856200     ZHar    T    C        1      2        2 
  22 chr22_22856200   Sample    T    C        0      0        2 
  22 chr22_22867764     AAsi    T    C        0      0        2 
  22 chr22_22867764     AKia    T    C        0      0        2 
  22 chr22_22867764     AOna    T    C        0      0        2 
  22 chr22_22867764     ASom    T    C        0      0        2 
  22 chr22_22867764     HCab    T    C        1      2        2 
  22 chr22_22867764     HPrz    T    C        1      2        2 
  22 chr22_22867764     ZBoe    T    C        0      0        2 
  22 chr22_22867764     ZGre    T    C        0      0        2 
  22 chr22_22867764     ZHar    T    C        0      0        2 
  22 chr22_22867764   Sample    T    C        0      0        2 
  22 chr22_22868246     AAsi    T    C        0      0        2 
  22 chr22_22868246     AKia    T    C        1      2        2 
  22 chr22_22868246     AOna    T    C        0      0        2 
  22 chr22_22868246     ASom    T    C        0      0        2 
  22 chr22_22868246     HCab    T    C        0      0        2 
  22 chr22_22868246     HPrz    T    C        0      0        2 
  22 chr22_22868246     ZBoe    T    C        0      0        2 
  22 chr22_22868246     ZGre    T    C        0      0        2 
  22 chr22_22868246     ZHar    T    C        0      0        2 
  22 chr22_22868246   Sample    T    C        0      0        2 
  22 chr22_22868263     AAsi    G    T        0      0        2 
  22 chr22_22868263     AKia    G    T        0      0        2 
  22 chr22_22868263     AOna    G    T        0      0        2 
  22 chr22_22868263     ASom    G    T        0      0        2 
  22 chr22_22868263     HCab    G    T        0      0        2 
  22 chr22_22868263     HPrz    G    T        0      0        2 
  22 chr22_22868263     ZBoe    G    T        0      0        2 
  22 chr22_22868263     ZGre    G    T        0      0        2 
  22 chr22_22868263     ZHar    G    T        1      2        2 
  22 chr22_22868263   Sample    G    T        0      0        2 
  22 chr22_22869662     AAsi    C    T        0      0        2 
  22 chr22_22869662     AKia    C    T        0      0        2 
  22 chr22_22869662     AOna    C    T        0      0        2 
  22 chr22_22869662     ASom    C    T        0      0        2 
  22 chr22_22869662     HCab    C    T        1      2        2 
  22 chr22_22869662     HPrz    C    T        1      2        2 
  22 chr22_22869662     ZBoe    C    T        0      0        2 
  22 chr22_22869662     ZGre    C    T        0      0        2 
  22 chr22_22869662     ZHar    C    T        0      0        2 
  22 chr22_22869662   Sample    C    T        0      0        2 
  22 chr22_22872910     AAsi    A    G        0      0        2 
  22 chr22_22872910     AKia    A    G        0      0        2 
  22 chr22_22872910     AOna    A    G        0      0        2 
  22 chr22_22872910     ASom    A    G        0      0        2 
  22 chr22_22872910     HCab    A    G        0      0        2 
  22 chr22_22872910     HPrz    A    G        0      0        2 
  22 chr22_22872910     ZBoe    A    G        0      0        2 
  22 chr22_22872910     ZGre    A    G        1      2        2 
  22 chr22_22872910     ZHar    A    G        0      0        2 
  22 chr22_22872910   Sample    A    G        0      0        2 
  22 chr22_22873639     AAsi    G    C        1      2        2 
  22 chr22_22873639     AKia    G    C        0      0        2 
  22 chr22_22873639     AOna    G    C        0      0        2 
  22 chr22_22873639     ASom    G    C        1      2        2 
  22 chr22_22873639     HCab    G    C        0      0        2 
  22 chr22_22873639     HPrz    G    C        0      0        2 
  22 chr22_22873639     ZBoe    G    C        0      0        2 
  22 chr22_22873639     ZGre    G    C        0      0        2 
  22 chr22_22873639     ZHar    G    C        0      0        2 
  22 chr22_22873639   Sample    G    C        1      2        2 
  22 chr22_22875234     AAsi    A    C        0      0        2 
  22 chr22_22875234     AKia    A    C        1      2        2 
  22 chr22_22875234     AOna    A    C        0      0        2 
  22 chr22_22875234     ASom    A    C        0      0        2 
  22 chr22_22875234     HCab    A    C        0      0        2 
  22 chr22_22875234     HPrz    A    C        0      0        2 
  22 chr22_22875234     ZBoe    A    C        0      0        2 
  22 chr22_22875234     ZGre    A    C        0      0        2 
  22 chr22_22875234     ZHar    A    C        0      0        2 
  22 chr22_22875234   Sample    A    C        0      0        2 
  22 chr22_22876558     AAsi    T    C        0      0        2 
  22 chr22_22876558     AKia    T    C        0      0        2 
  22 chr22_22876558     AOna    T    C        0      0        2 
  22 chr22_22876558     ASom    T    C        1      2        2 
  22 chr22_22876558     HCab    T    C        0      0        2 
  22 chr22_22876558     HPrz    T    C        0      0        2 
  22 chr22_22876558     ZBoe    T    C        0      0        2 
  22 chr22_22876558     ZGre    T    C        0      0        2 
  22 chr22_22876558     ZHar    T    C        0      0        2 
  22 chr22_22876558   Sample    T    C        0      0        2 
  22 chr22_22878950     AAsi    T    C        0      0        2 
  22 chr22_22878950     AKia    T    C        0      0        2 
  22 chr22_22878950     AOna    T    C        0      0        2 
  22 chr22_22878950     ASom    T    C        0      0        2 
  22 chr22_22878950     HCab    T    C        0      0        2 
  22 chr22_22878950     HPrz    T    C        0      0        2 
  22 chr22_22878950     ZBoe    T    C        0      0        2 
  22 chr22_22878950     ZGre    T    C        0      0        2 
  22 chr22_22878950     ZHar    T    C        1      2        2 
  22 chr22_22878950   Sample    T    C        0      0        2 
  22 chr22_22880567     AAsi    A    C        0      0        2 
  22 chr22_22880567     AKia    A    C        0      0        2 
  22 chr22_22880567     AOna    A    C        0      0        2 
  22 chr22_22880567     ASom    A    C        0      0        2 
  22 chr22_22880567     HCab    A    C        1      2        2 
  22 chr22_22880567     HPrz    A    C        1      2        2 
  22 chr22_22880567     ZBoe    A    C        0      0        2 
  22 chr22_22880567     ZGre    A    C        0      0        2 
  22 chr22_22880567     ZHar    A    C        0      0        2 
  22 chr22_22880567   Sample    A    C        0      0        2 
  22 chr22_22895153     AAsi    T    C        1      2        2 
  22 chr22_22895153     AKia    T    C        0      0        2 
  22 chr22_22895153     AOna    T    C        0      0        2 
  22 chr22_22895153     ASom    T    C        1      2        2 
  22 chr22_22895153     HCab    T    C        0      0        2 
  22 chr22_22895153     HPrz    T    C        0      0        2 
  22 chr22_22895153     ZBoe    T    C        0      0        2 
  22 chr22_22895153     ZGre    T    C        0      0        2 
  22 chr22_22895153     ZHar    T    C        0      0        2 
  22 chr22_22895153   Sample    T    C        1      2        2 
  22 chr22_22895316     AAsi    T    C        0      0        2 
  22 chr22_22895316     AKia    T    C        0      0        2 
  22 chr22_22895316     AOna    T    C        0      0        2 
  22 chr22_22895316     ASom    T    C        0      0        2 
  22 chr22_22895316     HCab    T    C        0      0        2 
  22 chr22_22895316     HPrz    T    C      0.5      1        2 
  22 chr22_22895316     ZBoe    T    C        0      0        2 
  22 chr22_22895316     ZGre    T    C        0      0        2 
  22 chr22_22895316     ZHar    T    C        0      0        2 
  22 chr22_22895316   Sample    T    C        0      0        2 
  22 chr22_22897552     AAsi    T    C        1      2        2 
  22 chr22_22897552     AKia    T    C        0      0        2 
  22 chr22_22897552     AOna    T    C        0      0        2 
  22 chr22_22897552     ASom    T    C        1      2        2 
  22 chr22_22897552     HCab    T    C        0      0        2 
  22 chr22_22897552     HPrz    T    C        0      0        2 
  22 chr22_22897552     ZBoe    T    C        0      0        2 
  22 chr22_22897552     ZGre    T    C        0      0        2 
  22 chr22_22897552     ZHar    T    C        0      0        2 
  22 chr22_22897552   Sample    T    C        1      2        2 
  22 chr22_22897935     AAsi    G    A        0      0        2 
  22 chr22_22897935     AKia    G    A        0      0        2 
  22 chr22_22897935     AOna    G    A        0      0        2 
  22 chr22_22897935     ASom    G    A        0      0        2 
  22 chr22_22897935     HCab    G    A        1      2        2 
  22 chr22_22897935     HPrz    G    A        1      2        2 
  22 chr22_22897935     ZBoe    G    A        0      0        2 
  22 chr22_22897935     ZGre    G    A        0      0        2 
  22 chr22_22897935     ZHar    G    A        0      0        2 
  22 chr22_22897935   Sample    G    A        0      0        2 
  22 chr22_22905371     AAsi    C    T        0      0        2 
  22 chr22_22905371     AKia    C    T        0      0        2 
  22 chr22_22905371     AOna    C    T        0      0        2 
  22 chr22_22905371     ASom    C    T        0      0        2 
  22 chr22_22905371     HCab    C    T        1      2        2 
  22 chr22_22905371     HPrz    C    T        1      2        2 
  22 chr22_22905371     ZBoe    C    T        0      0        2 
  22 chr22_22905371     ZGre    C    T        0      0        2 
  22 chr22_22905371     ZHar    C    T        0      0        2 
  22 chr22_22905371   Sample    C    T        0      0        2 
  22 chr22_22909426     AAsi    G    T        0      0        2 
  22 chr22_22909426     AKia    G    T        0      0        2 
  22 chr22_22909426     AOna    G    T        0      0        2 
  22 chr22_22909426     ASom    G    T        0      0        2 
  22 chr22_22909426     HCab    G    T        1      2        2 
  22 chr22_22909426     HPrz    G    T        1      2        2 
  22 chr22_22909426     ZBoe    G    T        0      0        2 
  22 chr22_22909426     ZGre    G    T        0      0        2 
  22 chr22_22909426     ZHar    G    T        0      0        2 
  22 chr22_22909426   Sample    G    T        0      0        2 
  22 chr22_22918201     AAsi    C    T        0      0        2 
  22 chr22_22918201     AKia    C    T        0      0        2 
  22 chr22_22918201     AOna    C    T        0      0        2 
  22 chr22_22918201     ASom    C    T        0      0        2 
  22 chr22_22918201     HCab    C    T        1      2        2 
  22 chr22_22918201     HPrz    C    T        1      2        2 
  22 chr22_22918201     ZBoe    C    T        0      0        2 
  22 chr22_22918201     ZGre    C    T        0      0        2 
  22 chr22_22918201     ZHar    C    T        0      0        2 
  22 chr22_22918201   Sample    C    T        0      0        2 
  22 chr22_22920683     AAsi    A    G        0      0        2 
  22 chr22_22920683     AKia    A    G        0      0        2 
  22 chr22_22920683     AOna    A    G        0      0        2 
  22 chr22_22920683     ASom    A    G        0      0        2 
  22 chr22_22920683     HCab    A    G      0.5      1        2 
  22 chr22_22920683     HPrz    A    G        0      0        2 
  22 chr22_22920683     ZBoe    A    G        0      0        2 
  22 chr22_22920683     ZGre    A    G        0      0        2 
  22 chr22_22920683     ZHar    A    G        0      0        2 
  22 chr22_22920683   Sample    A    G        0      0        2 
  22 chr22_22922970     AAsi    G    A        0      0        2 
  22 chr22_22922970     AKia    G    A        0      0        2 
  22 chr22_22922970     AOna    G    A        0      0        2 
  22 chr22_22922970     ASom    G    A        0      0        2 
  22 chr22_22922970     HCab    G    A        1      2        2 
  22 chr22_22922970     HPrz    G    A        1      2        2 
  22 chr22_22922970     ZBoe    G    A        0      0        2 
  22 chr22_22922970     ZGre    G    A        0      0        2 
  22 chr22_22922970     ZHar    G    A        0      0        2 
  22 chr22_22922970   Sample    G    A        0      0        2 
  22 chr22_22929130     AAsi    A    G        0      0        2 
  22 chr22_22929130     AKia    A    G        0      0        2 
  22 chr22_22929130     AOna    A    G        0      0        2 
  22 chr22_22929130     ASom    A    G        1      2        2 
  22 chr22_22929130     HCab    A    G        0      0        2 
  22 chr22_22929130     HPrz    A    G        0      0        2 
  22 chr22_22929130     ZBoe    A    G        0      0        2 
  22 chr22_22929130     ZGre    A    G        0      0        2 
  22 chr22_22929130     ZHar    A    G        0      0        2 
  22 chr22_22929130   Sample    A    G        0      0        2 
  22 chr22_22929573     AAsi    A    G        0      0        2 
  22 chr22_22929573     AKia    A    G        0      0        2 
  22 chr22_22929573     AOna    A    G        0      0        2 
  22 chr22_22929573     ASom    A    G        0      0        2 
  22 chr22_22929573     HCab    A    G        0      0        2 
  22 chr22_22929573     HPrz    A    G        0      0        2 
  22 chr22_22929573     ZBoe    A    G        0      0        2 
  22 chr22_22929573     ZGre    A    G        0      0        2 
  22 chr22_22929573     ZHar    A    G        1      2        2 
  22 chr22_22929573   Sample    A    G        0      0        2 
  22 chr22_22932539     AAsi    G    C        0      0        2 
  22 chr22_22932539     AKia    G    C        0      0        2 
  22 chr22_22932539     AOna    G    C        0      0        2 
  22 chr22_22932539     ASom    G    C        0      0        2 
  22 chr22_22932539     HCab    G    C        0      0        2 
  22 chr22_22932539     HPrz    G    C        0      0        2 
  22 chr22_22932539     ZBoe    G    C        1      2        2 
  22 chr22_22932539     ZGre    G    C        0      0        2 
  22 chr22_22932539     ZHar    G    C        1      2        2 
  22 chr22_22932539   Sample    G    C        0      0        2 
  22 chr22_22934784     AAsi    G    C        0      0        2 
  22 chr22_22934784     AKia    G    C        0      0        2 
  22 chr22_22934784     AOna    G    C        0      0        2 
  22 chr22_22934784     ASom    G    C        0      0        2 
  22 chr22_22934784     HCab    G    C        0      0        2 
  22 chr22_22934784     HPrz    G    C        0      0        2 
  22 chr22_22934784     ZBoe    G    C        0      0        2 
  22 chr22_22934784     ZGre    G    C        0      0        2 
  22 chr22_22934784     ZHar    G    C        1      2        2 
  22 chr22_22934784   Sample    G    C        0      0        2 
  22 chr22_22936451     AAsi    A    G        0      0        2 
  22 chr22_22936451     AKia    A    G        0      0        2 
  22 chr22_22936451     AOna    A    G        0      0        2 
  22 chr22_22936451     ASom    A    G        0      0        2 
  22 chr22_22936451     HCab    A    G        0      0        2 
  22 chr22_22936451     HPrz    A    G        0      0        2 
  22 chr22_22936451     ZBoe    A    G        0      0        2 
  22 chr22_22936451     ZGre    A    G        0      0        2 
  22 chr22_22936451     ZHar    A    G        1      2        2 
  22 chr22_22936451   Sample    A    G        0      0        2 
  22 chr22_22936765     AAsi    T    C        0      0        2 
  22 chr22_22936765     AKia    T    C        0      0        2 
  22 chr22_22936765     AOna    T    C        0      0        2 
  22 chr22_22936765     ASom    T    C        0      0        2 
  22 chr22_22936765     HCab    T    C        0      0        2 
  22 chr22_22936765     HPrz    T    C        0      0        2 
  22 chr22_22936765     ZBoe    T    C        1      2        2 
  22 chr22_22936765     ZGre    T    C        0      0        2 
  22 chr22_22936765     ZHar    T    C        1      2        2 
  22 chr22_22936765   Sample    T    C        0      0        2 
  22 chr22_22942272     AAsi    C    A        0      0        2 
  22 chr22_22942272     AKia    C    A        0      0        2 
  22 chr22_22942272     AOna    C    A        0      0        2 
  22 chr22_22942272     ASom    C    A        0      0        2 
  22 chr22_22942272     HCab    C    A        0      0        2 
  22 chr22_22942272     HPrz    C    A        0      0        2 
  22 chr22_22942272     ZBoe    C    A        0      0        2 
  22 chr22_22942272     ZGre    C    A        1      2        2 
  22 chr22_22942272     ZHar    C    A        0      0        2 
  22 chr22_22942272   Sample    C    A        0      0        2 
  22 chr22_22943578     AAsi    T    A        1      2        2 
  22 chr22_22943578     AKia    T    A        0      0        2 
  22 chr22_22943578     AOna    T    A        0      0        2 
  22 chr22_22943578     ASom    T    A        1      2        2 
  22 chr22_22943578     HCab    T    A        0      0        2 
  22 chr22_22943578     HPrz    T    A        0      0        2 
  22 chr22_22943578     ZBoe    T    A        0      0        2 
  22 chr22_22943578     ZGre    T    A        0      0        2 
  22 chr22_22943578     ZHar    T    A        0      0        2 
  22 chr22_22943578   Sample    T    A        1      2        2 
  22 chr22_22954117     AAsi    A    G        0      0        2 
  22 chr22_22954117     AKia    A    G        0      0        2 
  22 chr22_22954117     AOna    A    G        0      0        2 
  22 chr22_22954117     ASom    A    G        0      0        2 
  22 chr22_22954117     HCab    A    G        0      0        2 
  22 chr22_22954117     HPrz    A    G        0      0        2 
  22 chr22_22954117     ZBoe    A    G        0      0        2 
  22 chr22_22954117     ZGre    A    G        1      2        2 
  22 chr22_22954117     ZHar    A    G        1      2        2 
  22 chr22_22954117   Sample    A    G        0      0        2 
  22 chr22_22955904     AAsi    G    A        0      0        2 
  22 chr22_22955904     AKia    G    A        0      0        2 
  22 chr22_22955904     AOna    G    A        0      0        2 
  22 chr22_22955904     ASom    G    A        0      0        2 
  22 chr22_22955904     HCab    G    A        0      0        2 
  22 chr22_22955904     HPrz    G    A        0      0        2 
  22 chr22_22955904     ZBoe    G    A        0      0        2 
  22 chr22_22955904     ZGre    G    A        0      0        2 
  22 chr22_22955904     ZHar    G    A        1      2        2 
  22 chr22_22955904   Sample    G    A        0      0        2 
  22 chr22_22959648     AAsi    T    C        0      0        2 
  22 chr22_22959648     AKia    T    C        0      0        2 
  22 chr22_22959648     AOna    T    C        0      0        2 
  22 chr22_22959648     ASom    T    C        0      0        2 
  22 chr22_22959648     HCab    T    C        0      0        2 
  22 chr22_22959648     HPrz    T    C        0      0        2 
  22 chr22_22959648     ZBoe    T    C        0      0        2 
  22 chr22_22959648     ZGre    T    C        1      2        2 
  22 chr22_22959648     ZHar    T    C        0      0        2 
  22 chr22_22959648   Sample    T    C        0      0        2 
  22 chr22_22965252     AAsi    C    A        0      0        2 
  22 chr22_22965252     AKia    C    A        0      0        2 
  22 chr22_22965252     AOna    C    A        0      0        2 
  22 chr22_22965252     ASom    C    A        0      0        2 
  22 chr22_22965252     HCab    C    A        0      0        2 
  22 chr22_22965252     HPrz    C    A        0      0        2 
  22 chr22_22965252     ZBoe    C    A      0.5      1        2 
  22 chr22_22965252     ZGre    C    A        0      0        2 
  22 chr22_22965252     ZHar    C    A        0      0        2 
  22 chr22_22965252   Sample    C    A        0      0        2 
  22 chr22_22966887     AAsi    A    C        0      0        2 
  22 chr22_22966887     AKia    A    C        0      0        2 
  22 chr22_22966887     AOna    A    C        0      0        2 
  22 chr22_22966887     ASom    A    C        0      0        2 
  22 chr22_22966887     HCab    A    C        1      2        2 
  22 chr22_22966887     HPrz    A    C        1      2        2 
  22 chr22_22966887     ZBoe    A    C        0      0        2 
  22 chr22_22966887     ZGre    A    C        0      0        2 
  22 chr22_22966887     ZHar    A    C        0      0        2 
  22 chr22_22966887   Sample    A    C        0      0        2 
  22 chr22_22967380     AAsi    A    G        0      0        2 
  22 chr22_22967380     AKia    A    G        0      0        2 
  22 chr22_22967380     AOna    A    G        0      0        2 
  22 chr22_22967380     ASom    A    G        0      0        2 
  22 chr22_22967380     HCab    A    G        1      2        2 
  22 chr22_22967380     HPrz    A    G        1      2        2 
  22 chr22_22967380     ZBoe    A    G        0      0        2 
  22 chr22_22967380     ZGre    A    G        0      0        2 
  22 chr22_22967380     ZHar    A    G        0      0        2 
  22 chr22_22967380   Sample    A    G        0      0        2 
  22 chr22_22972272     AAsi    G    A        0      0        2 
  22 chr22_22972272     AKia    G    A        0      0        2 
  22 chr22_22972272     AOna    G    A        0      0        2 
  22 chr22_22972272     ASom    G    A        0      0        2 
  22 chr22_22972272     HCab    G    A        1      2        2 
  22 chr22_22972272     HPrz    G    A        1      2        2 
  22 chr22_22972272     ZBoe    G    A        0      0        2 
  22 chr22_22972272     ZGre    G    A        0      0        2 
  22 chr22_22972272     ZHar    G    A        0      0        2 
  22 chr22_22972272   Sample    G    A        0      0        2 
  22 chr22_22976899     AAsi    T    C        0      0        2 
  22 chr22_22976899     AKia    T    C        0      0        2 
  22 chr22_22976899     AOna    T    C        0      0        2 
  22 chr22_22976899     ASom    T    C        0      0        2 
  22 chr22_22976899     HCab    T    C        0      0        2 
  22 chr22_22976899     HPrz    T    C        0      0        2 
  22 chr22_22976899     ZBoe    T    C        0      0        2 
  22 chr22_22976899     ZGre    T    C        0      0        2 
  22 chr22_22976899     ZHar    T    C        1      2        2 
  22 chr22_22976899   Sample    T    C        0      0        2 
  22 chr22_22977208     AAsi    C    T        0      0        2 
  22 chr22_22977208     AKia    C    T        0      0        2 
  22 chr22_22977208     AOna    C    T        0      0        2 
  22 chr22_22977208     ASom    C    T        0      0        2 
  22 chr22_22977208     HCab    C    T        1      2        2 
  22 chr22_22977208     HPrz    C    T        1      2        2 
  22 chr22_22977208     ZBoe    C    T        0      0        2 
  22 chr22_22977208     ZGre    C    T        0      0        2 
  22 chr22_22977208     ZHar    C    T        0      0        2 
  22 chr22_22977208   Sample    C    T        0      0        2 
  22 chr22_22980596     AAsi    G    A        0      0        2 
  22 chr22_22980596     AKia    G    A        0      0        2 
  22 chr22_22980596     AOna    G    A        0      0        2 
  22 chr22_22980596     ASom    G    A        0      0        2 
  22 chr22_22980596     HCab    G    A      0.5      1        2 
  22 chr22_22980596     HPrz    G    A      0.5      1        2 
  22 chr22_22980596     ZBoe    G    A        0      0        2 
  22 chr22_22980596     ZGre    G    A        0      0        2 
  22 chr22_22980596     ZHar    G    A        0      0        2 
  22 chr22_22980596   Sample    G    A        0      0        2 
  22 chr22_22982587     AAsi    T    C        0      0        2 
  22 chr22_22982587     AKia    T    C        0      0        2 
  22 chr22_22982587     AOna    T    C        0      0        2 
  22 chr22_22982587     ASom    T    C        0      0        2 
  22 chr22_22982587     HCab    T    C        0      0        2 
  22 chr22_22982587     HPrz    T    C        0      0        2 
  22 chr22_22982587     ZBoe    T    C        0      0        2 
  22 chr22_22982587     ZGre    T    C        1      2        2 
  22 chr22_22982587     ZHar    T    C        0      0        2 
  22 chr22_22982587   Sample    T    C        0      0        2 
  22 chr22_22990175     AAsi    T    C        0      0        2 
  22 chr22_22990175     AKia    T    C        0      0        2 
  22 chr22_22990175     AOna    T    C        0      0        2 
  22 chr22_22990175     ASom    T    C        0      0        2 
  22 chr22_22990175     HCab    T    C        0      0        2 
  22 chr22_22990175     HPrz    T    C        0      0        2 
  22 chr22_22990175     ZBoe    T    C        0      0        2 
  22 chr22_22990175     ZGre    T    C        1      2        2 
  22 chr22_22990175     ZHar    T    C        0      0        2 
  22 chr22_22990175   Sample    T    C        0      0        2 
  22 chr22_22990631     AAsi    T    C        0      0        2 
  22 chr22_22990631     AKia    T    C        0      0        2 
  22 chr22_22990631     AOna    T    C        0      0        2 
  22 chr22_22990631     ASom    T    C        0      0        2 
  22 chr22_22990631     HCab    T    C        0      0        2 
  22 chr22_22990631     HPrz    T    C        0      0        2 
  22 chr22_22990631     ZBoe    T    C      0.5      1        2 
  22 chr22_22990631     ZGre    T    C        0      0        2 
  22 chr22_22990631     ZHar    T    C        0      0        2 
  22 chr22_22990631   Sample    T    C        0      0        2 
  22 chr22_22990744     AAsi    C    T        0      0        2 
  22 chr22_22990744     AKia    C    T        1      2        2 
  22 chr22_22990744     AOna    C    T        0      0        2 
  22 chr22_22990744     ASom    C    T        0      0        2 
  22 chr22_22990744     HCab    C    T        0      0        2 
  22 chr22_22990744     HPrz    C    T        0      0        2 
  22 chr22_22990744     ZBoe    C    T        0      0        2 
  22 chr22_22990744     ZGre    C    T        0      0        2 
  22 chr22_22990744     ZHar    C    T        0      0        2 
  22 chr22_22990744   Sample    C    T        0      0        2 
  22 chr22_22998013     AAsi    A    T        0      0        2 
  22 chr22_22998013     AKia    A    T        0      0        2 
  22 chr22_22998013     AOna    A    T        0      0        2 
  22 chr22_22998013     ASom    A    T        1      2        2 
  22 chr22_22998013     HCab    A    T        0      0        2 
  22 chr22_22998013     HPrz    A    T        0      0        2 
  22 chr22_22998013     ZBoe    A    T        0      0        2 
  22 chr22_22998013     ZGre    A    T        0      0        2 
  22 chr22_22998013     ZHar    A    T        0      0        2 
  22 chr22_22998013   Sample    A    T        0      0        2 
  22 chr22_22998342     AAsi    A    G        0      0        2 
  22 chr22_22998342     AKia    A    G        0      0        2 
  22 chr22_22998342     AOna    A    G        0      0        2 
  22 chr22_22998342     ASom    A    G        0      0        2 
  22 chr22_22998342     HCab    A    G        0      0        2 
  22 chr22_22998342     HPrz    A    G        0      0        2 
  22 chr22_22998342     ZBoe    A    G        1      2        2 
  22 chr22_22998342     ZGre    A    G        0      0        2 
  22 chr22_22998342     ZHar    A    G        1      2        2 
  22 chr22_22998342   Sample    A    G        0      0        2 
  22 chr22_23002377     AAsi    T    G        0      0        2 
  22 chr22_23002377     AKia    T    G        0      0        2 
  22 chr22_23002377     AOna    T    G        0      0        2 
  22 chr22_23002377     ASom    T    G        0      0        2 
  22 chr22_23002377     HCab    T    G      0.5      1        2 
  22 chr22_23002377     HPrz    T    G        0      0        2 
  22 chr22_23002377     ZBoe    T    G        0      0        2 
  22 chr22_23002377     ZGre    T    G        0      0        2 
  22 chr22_23002377     ZHar    T    G        0      0        2 
  22 chr22_23002377   Sample    T    G        0      0        2 
  22 chr22_23002536     AAsi    T    C        0      0        2 
  22 chr22_23002536     AKia    T    C        0      0        2 
  22 chr22_23002536     AOna    T    C        0      0        2 
  22 chr22_23002536     ASom    T    C        0      0        2 
  22 chr22_23002536     HCab    T    C      0.5      1        2 
  22 chr22_23002536     HPrz    T    C      0.5      1        2 
  22 chr22_23002536     ZBoe    T    C        0      0        2 
  22 chr22_23002536     ZGre    T    C        0      0        2 
  22 chr22_23002536     ZHar    T    C        0      0        2 
  22 chr22_23002536   Sample    T    C        0      0        2 
  22 chr22_23003427     AAsi    T    G        0      0        2 
  22 chr22_23003427     AKia    T    G        0      0        2 
  22 chr22_23003427     AOna    T    G        0      0        2 
  22 chr22_23003427     ASom    T    G        0      0        2 
  22 chr22_23003427     HCab    T    G        0      0        2 
  22 chr22_23003427     HPrz    T    G        0      0        2 
  22 chr22_23003427     ZBoe    T    G      0.5      1        2 
  22 chr22_23003427     ZGre    T    G        0      0        2 
  22 chr22_23003427     ZHar    T    G        0      0        2 
  22 chr22_23003427   Sample    T    G        0      0        2 
  22 chr22_23004024     AAsi    G    A        0      0        2 
  22 chr22_23004024     AKia    G    A        0      0        2 
  22 chr22_23004024     AOna    G    A        0      0        2 
  22 chr22_23004024     ASom    G    A        1      2        2 
  22 chr22_23004024     HCab    G    A        0      0        2 
  22 chr22_23004024     HPrz    G    A        0      0        2 
  22 chr22_23004024     ZBoe    G    A        0      0        2 
  22 chr22_23004024     ZGre    G    A        0      0        2 
  22 chr22_23004024     ZHar    G    A        0      0        2 
  22 chr22_23004024   Sample    G    A        0      0        2 
  22 chr22_23006709     AAsi    C    T        0      0        2 
  22 chr22_23006709     AKia    C    T        0      0        2 
  22 chr22_23006709     AOna    C    T        0      0        2 
  22 chr22_23006709     ASom    C    T        0      0        2 
  22 chr22_23006709     HCab    C    T      0.5      1        2 
  22 chr22_23006709     HPrz    C    T      0.5      1        2 
  22 chr22_23006709     ZBoe    C    T        0      0        2 
  22 chr22_23006709     ZGre    C    T        0      0        2 
  22 chr22_23006709     ZHar    C    T        0      0        2 
  22 chr22_23006709   Sample    C    T        0      0        2 
  22 chr22_23008479     AAsi    G    A        0      0        2 
  22 chr22_23008479     AKia    G    A        0      0        2 
  22 chr22_23008479     AOna    G    A        0      0        2 
  22 chr22_23008479     ASom    G    A        0      0        2 
  22 chr22_23008479     HCab    G    A        1      2        2 
  22 chr22_23008479     HPrz    G    A        1      2        2 
  22 chr22_23008479     ZBoe    G    A        0      0        2 
  22 chr22_23008479     ZGre    G    A        0      0        2 
  22 chr22_23008479     ZHar    G    A        0      0        2 
  22 chr22_23008479   Sample    G    A        0      0        2 
  22 chr22_23009968     AAsi    A    G        0      0        2 
  22 chr22_23009968     AKia    A    G        0      0        2 
  22 chr22_23009968     AOna    A    G        0      0        2 
  22 chr22_23009968     ASom    A    G        0      0        2 
  22 chr22_23009968     HCab    A    G        1      2        2 
  22 chr22_23009968     HPrz    A    G        1      2        2 
  22 chr22_23009968     ZBoe    A    G        0      0        2 
  22 chr22_23009968     ZGre    A    G        0      0        2 
  22 chr22_23009968     ZHar    A    G        0      0        2 
  22 chr22_23009968   Sample    A    G        0      0        2 
  22 chr22_23024207     AAsi    G    C        0      0        2 
  22 chr22_23024207     AKia    G    C        0      0        2 
  22 chr22_23024207     AOna    G    C        0      0        2 
  22 chr22_23024207     ASom    G    C        0      0        2 
  22 chr22_23024207     HCab    G    C        0      0        2 
  22 chr22_23024207     HPrz    G    C        0      0        2 
  22 chr22_23024207     ZBoe    G    C      0.5      1        2 
  22 chr22_23024207     ZGre    G    C        0      0        2 
  22 chr22_23024207     ZHar    G    C        0      0        2 
  22 chr22_23024207   Sample    G    C        0      0        2 
  22 chr22_23024615     AAsi    G    A        0      0        2 
  22 chr22_23024615     AKia    G    A        0      0        2 
  22 chr22_23024615     AOna    G    A        0      0        2 
  22 chr22_23024615     ASom    G    A        0      0        2 
  22 chr22_23024615     HCab    G    A        1      2        2 
  22 chr22_23024615     HPrz    G    A        1      2        2 
  22 chr22_23024615     ZBoe    G    A        0      0        2 
  22 chr22_23024615     ZGre    G    A        0      0        2 
  22 chr22_23024615     ZHar    G    A        0      0        2 
  22 chr22_23024615   Sample    G    A        0      0        2 
  22 chr22_23025661     AAsi    T    C        0      0        2 
  22 chr22_23025661     AKia    T    C        0      0        2 
  22 chr22_23025661     AOna    T    C        0      0        2 
  22 chr22_23025661     ASom    T    C        0      0        2 
  22 chr22_23025661     HCab    T    C      0.5      1        2 
  22 chr22_23025661     HPrz    T    C        1      2        2 
  22 chr22_23025661     ZBoe    T    C        0      0        2 
  22 chr22_23025661     ZGre    T    C        0      0        2 
  22 chr22_23025661     ZHar    T    C        0      0        2 
  22 chr22_23025661   Sample    T    C        0      0        2 
  22 chr22_23027951     AAsi    A    G        0      0        2 
  22 chr22_23027951     AKia    A    G        0      0        2 
  22 chr22_23027951     AOna    A    G        0      0        2 
  22 chr22_23027951     ASom    A    G        0      0        2 
  22 chr22_23027951     HCab    A    G        1      2        2 
  22 chr22_23027951     HPrz    A    G        1      2        2 
  22 chr22_23027951     ZBoe    A    G        0      0        2 
  22 chr22_23027951     ZGre    A    G        0      0        2 
  22 chr22_23027951     ZHar    A    G        0      0        2 
  22 chr22_23027951   Sample    A    G        0      0        2 
  22 chr22_23032241     AAsi    G    A        0      0        2 
  22 chr22_23032241     AKia    G    A        0      0        2 
  22 chr22_23032241     AOna    G    A        0      0        2 
  22 chr22_23032241     ASom    G    A        0      0        2 
  22 chr22_23032241     HCab    G    A        1      2        2 
  22 chr22_23032241     HPrz    G    A        1      2        2 
  22 chr22_23032241     ZBoe    G    A        0      0        2 
  22 chr22_23032241     ZGre    G    A        0      0        2 
  22 chr22_23032241     ZHar    G    A        0      0        2 
  22 chr22_23032241   Sample    G    A        0      0        2 
  22 chr22_23032361     AAsi    A    G        0      0        2 
  22 chr22_23032361     AKia    A    G        0      0        2 
  22 chr22_23032361     AOna    A    G        0      0        2 
  22 chr22_23032361     ASom    A    G        0      0        2 
  22 chr22_23032361     HCab    A    G        0      0        2 
  22 chr22_23032361     HPrz    A    G        0      0        2 
  22 chr22_23032361     ZBoe    A    G      0.5      1        2 
  22 chr22_23032361     ZGre    A    G        0      0        2 
  22 chr22_23032361     ZHar    A    G        0      0        2 
  22 chr22_23032361   Sample    A    G        0      0        2 
  22 chr22_23034578     AAsi    A    T        0      0        2 
  22 chr22_23034578     AKia    A    T        0      0        2 
  22 chr22_23034578     AOna    A    T        0      0        2 
  22 chr22_23034578     ASom    A    T        0      0        2 
  22 chr22_23034578     HCab    A    T        1      2        2 
  22 chr22_23034578     HPrz    A    T        1      2        2 
  22 chr22_23034578     ZBoe    A    T        0      0        2 
  22 chr22_23034578     ZGre    A    T        0      0        2 
  22 chr22_23034578     ZHar    A    T        0      0        2 
  22 chr22_23034578   Sample    A    T        0      0        2 
  22 chr22_23039324     AAsi    T    A        0      0        2 
  22 chr22_23039324     AKia    T    A        0      0        2 
  22 chr22_23039324     AOna    T    A        0      0        2 
  22 chr22_23039324     ASom    T    A        0      0        2 
  22 chr22_23039324     HCab    T    A        0      0        2 
  22 chr22_23039324     HPrz    T    A        0      0        2 
  22 chr22_23039324     ZBoe    T    A        0      0        2 
  22 chr22_23039324     ZGre    T    A        0      0        2 
  22 chr22_23039324     ZHar    T    A        1      2        2 
  22 chr22_23039324   Sample    T    A        0      0        2 
  22 chr22_23039560     AAsi    A    G        0      0        2 
  22 chr22_23039560     AKia    A    G        0      0        2 
  22 chr22_23039560     AOna    A    G        0      0        2 
  22 chr22_23039560     ASom    A    G        1      2        2 
  22 chr22_23039560     HCab    A    G        0      0        2 
  22 chr22_23039560     HPrz    A    G        0      0        2 
  22 chr22_23039560     ZBoe    A    G        0      0        2 
  22 chr22_23039560     ZGre    A    G        0      0        2 
  22 chr22_23039560     ZHar    A    G        0      0        2 
  22 chr22_23039560   Sample    A    G        0      0        2 
  22 chr22_23041668     AAsi    A    G        0      0        2 
  22 chr22_23041668     AKia    A    G        0      0        2 
  22 chr22_23041668     AOna    A    G        0      0        2 
  22 chr22_23041668     ASom    A    G        0      0        2 
  22 chr22_23041668     HCab    A    G        0      0        2 
  22 chr22_23041668     HPrz    A    G        0      0        2 
  22 chr22_23041668     ZBoe    A    G      0.5      1        2 
  22 chr22_23041668     ZGre    A    G        0      0        2 
  22 chr22_23041668     ZHar    A    G        0      0        2 
  22 chr22_23041668   Sample    A    G        0      0        2 
  22 chr22_23042450     AAsi    G    A        0      0        2 
  22 chr22_23042450     AKia    G    A        0      0        2 
  22 chr22_23042450     AOna    G    A        0      0        2 
  22 chr22_23042450     ASom    G    A        0      0        2 
  22 chr22_23042450     HCab    G    A        0      0        2 
  22 chr22_23042450     HPrz    G    A        0      0        2 
  22 chr22_23042450     ZBoe    G    A      0.5      1        2 
  22 chr22_23042450     ZGre    G    A        0      0        2 
  22 chr22_23042450     ZHar    G    A        0      0        2 
  22 chr22_23042450   Sample    G    A        0      0        2 
  22 chr22_23060123     AAsi    C    G        0      0        2 
  22 chr22_23060123     AKia    C    G        1      2        2 
  22 chr22_23060123     AOna    C    G        1      2        2 
  22 chr22_23060123     ASom    C    G        0      0        2 
  22 chr22_23060123     HCab    C    G        0      0        2 
  22 chr22_23060123     HPrz    C    G        0      0        2 
  22 chr22_23060123     ZBoe    C    G        0      0        2 
  22 chr22_23060123     ZGre    C    G        0      0        2 
  22 chr22_23060123     ZHar    C    G        0      0        2 
  22 chr22_23060123   Sample    C    G        0      0        2 
  22 chr22_23061524     AAsi    C    T        0      0        2 
  22 chr22_23061524     AKia    C    T        0      0        2 
  22 chr22_23061524     AOna    C    T        0      0        2 
  22 chr22_23061524     ASom    C    T        0      0        2 
  22 chr22_23061524     HCab    C    T        1      2        2 
  22 chr22_23061524     HPrz    C    T        1      2        2 
  22 chr22_23061524     ZBoe    C    T        0      0        2 
  22 chr22_23061524     ZGre    C    T        0      0        2 
  22 chr22_23061524     ZHar    C    T        0      0        2 
  22 chr22_23061524   Sample    C    T        0      0        2 
  22 chr22_23068612     AAsi    A    G        0      0        2 
  22 chr22_23068612     AKia    A    G        0      0        2 
  22 chr22_23068612     AOna    A    G        0      0        2 
  22 chr22_23068612     ASom    A    G        0      0        2 
  22 chr22_23068612     HCab    A    G        1      2        2 
  22 chr22_23068612     HPrz    A    G        1      2        2 
  22 chr22_23068612     ZBoe    A    G        0      0        2 
  22 chr22_23068612     ZGre    A    G        0      0        2 
  22 chr22_23068612     ZHar    A    G        0      0        2 
  22 chr22_23068612   Sample    A    G        0      0        2 
  22 chr22_23100878     AAsi    A    G        0      0        2 
  22 chr22_23100878     AKia    A    G        0      0        2 
  22 chr22_23100878     AOna    A    G        0      0        2 
  22 chr22_23100878     ASom    A    G        0      0        2 
  22 chr22_23100878     HCab    A    G        0      0        2 
  22 chr22_23100878     HPrz    A    G        0      0        2 
  22 chr22_23100878     ZBoe    A    G        1      2        2 
  22 chr22_23100878     ZGre    A    G        0      0        2 
  22 chr22_23100878     ZHar    A    G        0      0        2 
  22 chr22_23100878   Sample    A    G        0      0        2 
  22 chr22_23104265     AAsi    T    C        0      0        2 
  22 chr22_23104265     AKia    T    C        0      0        2 
  22 chr22_23104265     AOna    T    C        0      0        2 
  22 chr22_23104265     ASom    T    C        0      0        2 
  22 chr22_23104265     HCab    T    C        0      0        2 
  22 chr22_23104265     HPrz    T    C        0      0        2 
  22 chr22_23104265     ZBoe    T    C        0      0        2 
  22 chr22_23104265     ZGre    T    C        0      0        2 
  22 chr22_23104265     ZHar    T    C        1      2        2 
  22 chr22_23104265   Sample    T    C        0      0        2 
  22 chr22_23108981     AAsi    G    A        0      0        2 
  22 chr22_23108981     AKia    G    A        0      0        2 
  22 chr22_23108981     AOna    G    A        0      0        2 
  22 chr22_23108981     ASom    G    A        1      2        2 
  22 chr22_23108981     HCab    G    A        0      0        2 
  22 chr22_23108981     HPrz    G    A        0      0        2 
  22 chr22_23108981     ZBoe    G    A        0      0        2 
  22 chr22_23108981     ZGre    G    A        0      0        2 
  22 chr22_23108981     ZHar    G    A        0      0        2 
  22 chr22_23108981   Sample    G    A        0      0        2 
  22 chr22_23113967     AAsi    T    G        0      0        2 
  22 chr22_23113967     AKia    T    G        0      0        2 
  22 chr22_23113967     AOna    T    G        0      0        2 
  22 chr22_23113967     ASom    T    G        0      0        2 
  22 chr22_23113967     HCab    T    G        0      0        2 
  22 chr22_23113967     HPrz    T    G        0      0        2 
  22 chr22_23113967     ZBoe    T    G      0.5      1        2 
  22 chr22_23113967     ZGre    T    G        0      0        2 
  22 chr22_23113967     ZHar    T    G        0      0        2 
  22 chr22_23113967   Sample    T    G        0      0        2 
  22 chr22_23114769     AAsi    A    T        0      0        2 
  22 chr22_23114769     AKia    A    T        0      0        2 
  22 chr22_23114769     AOna    A    T        0      0        2 
  22 chr22_23114769     ASom    A    T        0      0        2 
  22 chr22_23114769     HCab    A    T        0      0        2 
  22 chr22_23114769     HPrz    A    T      0.5      1        2 
  22 chr22_23114769     ZBoe    A    T        0      0        2 
  22 chr22_23114769     ZGre    A    T        0      0        2 
  22 chr22_23114769     ZHar    A    T        0      0        2 
  22 chr22_23114769   Sample    A    T        0      0        2 
  22 chr22_23119327     AAsi    G    A        0      0        2 
  22 chr22_23119327     AKia    G    A        0      0        2 
  22 chr22_23119327     AOna    G    A        0      0        2 
  22 chr22_23119327     ASom    G    A        0      0        2 
  22 chr22_23119327     HCab    G    A        0      0        2 
  22 chr22_23119327     HPrz    G    A        0      0        2 
  22 chr22_23119327     ZBoe    G    A        0      0        2 
  22 chr22_23119327     ZGre    G    A        1      2        2 
  22 chr22_23119327     ZHar    G    A        0      0        2 
  22 chr22_23119327   Sample    G    A        0      0        2 
  22 chr22_23119819     AAsi    T    C        0      0        2 
  22 chr22_23119819     AKia    T    C        0      0        2 
  22 chr22_23119819     AOna    T    C        0      0        2 
  22 chr22_23119819     ASom    T    C        0      0        2 
  22 chr22_23119819     HCab    T    C        0      0        2 
  22 chr22_23119819     HPrz    T    C        0      0        2 
  22 chr22_23119819     ZBoe    T    C        0      0        2 
  22 chr22_23119819     ZGre    T    C        1      2        2 
  22 chr22_23119819     ZHar    T    C        0      0        2 
  22 chr22_23119819   Sample    T    C        0      0        2 
  22 chr22_23124768     AAsi    A    G        0      0        2 
  22 chr22_23124768     AKia    A    G        0      0        2 
  22 chr22_23124768     AOna    A    G        0      0        2 
  22 chr22_23124768     ASom    A    G        0      0        2 
  22 chr22_23124768     HCab    A    G        1      2        2 
  22 chr22_23124768     HPrz    A    G        1      2        2 
  22 chr22_23124768     ZBoe    A    G        0      0        2 
  22 chr22_23124768     ZGre    A    G        0      0        2 
  22 chr22_23124768     ZHar    A    G        0      0        2 
  22 chr22_23124768   Sample    A    G        0      0        2 
  22 chr22_23130862     AAsi    G    T        0      0        2 
  22 chr22_23130862     AKia    G    T        0      0        2 
  22 chr22_23130862     AOna    G    T        0      0        2 
  22 chr22_23130862     ASom    G    T        1      2        2 
  22 chr22_23130862     HCab    G    T        0      0        2 
  22 chr22_23130862     HPrz    G    T        0      0        2 
  22 chr22_23130862     ZBoe    G    T        0      0        2 
  22 chr22_23130862     ZGre    G    T        0      0        2 
  22 chr22_23130862     ZHar    G    T        0      0        2 
  22 chr22_23130862   Sample    G    T        0      0        2 
  22 chr22_23136418     AAsi    T    C        1      2        2 
  22 chr22_23136418     AKia    T    C        0      0        2 
  22 chr22_23136418     AOna    T    C        0      0        2 
  22 chr22_23136418     ASom    T    C        1      2        2 
  22 chr22_23136418     HCab    T    C        0      0        2 
  22 chr22_23136418     HPrz    T    C        0      0        2 
  22 chr22_23136418     ZBoe    T    C      0.5      1        2 
  22 chr22_23136418     ZGre    T    C        0      0        2 
  22 chr22_23136418     ZHar    T    C        0      0        2 
  22 chr22_23136418   Sample    T    C        1      2        2 
  22 chr22_23139314     AAsi    T    C        0      0        2 
  22 chr22_23139314     AKia    T    C        0      0        2 
  22 chr22_23139314     AOna    T    C        0      0        2 
  22 chr22_23139314     ASom    T    C        0      0        2 
  22 chr22_23139314     HCab    T    C        1      2        2 
  22 chr22_23139314     HPrz    T    C        1      2        2 
  22 chr22_23139314     ZBoe    T    C        0      0        2 
  22 chr22_23139314     ZGre    T    C        0      0        2 
  22 chr22_23139314     ZHar    T    C        0      0        2 
  22 chr22_23139314   Sample    T    C        0      0        2 
  22 chr22_23141029     AAsi    C    T        0      0        2 
  22 chr22_23141029     AKia    C    T        0      0        2 
  22 chr22_23141029     AOna    C    T        0      0        2 
  22 chr22_23141029     ASom    C    T        0      0        2 
  22 chr22_23141029     HCab    C    T        0      0        2 
  22 chr22_23141029     HPrz    C    T        0      0        2 
  22 chr22_23141029     ZBoe    C    T        0      0        2 
  22 chr22_23141029     ZGre    C    T        1      2        2 
  22 chr22_23141029     ZHar    C    T        0      0        2 
  22 chr22_23141029   Sample    C    T        0      0        2 
  22 chr22_23148912     AAsi    C    G        0      0        2 
  22 chr22_23148912     AKia    C    G        0      0        2 
  22 chr22_23148912     AOna    C    G        0      0        2 
  22 chr22_23148912     ASom    C    G        0      0        2 
  22 chr22_23148912     HCab    C    G        0      0        2 
  22 chr22_23148912     HPrz    C    G        0      0        2 
  22 chr22_23148912     ZBoe    C    G        0      0        2 
  22 chr22_23148912     ZGre    C    G        0      0        2 
  22 chr22_23148912     ZHar    C    G        1      2        2 
  22 chr22_23148912   Sample    C    G        0      0        2 
  22 chr22_23159165     AAsi    C    T        0      0        2 
  22 chr22_23159165     AKia    C    T        0      0        2 
  22 chr22_23159165     AOna    C    T        0      0        2 
  22 chr22_23159165     ASom    C    T        0      0        2 
  22 chr22_23159165     HCab    C    T        0      0        2 
  22 chr22_23159165     HPrz    C    T        0      0        2 
  22 chr22_23159165     ZBoe    C    T        0      0        2 
  22 chr22_23159165     ZGre    C    T        1      2        2 
  22 chr22_23159165     ZHar    C    T        0      0        2 
  22 chr22_23159165   Sample    C    T        0      0        2 
  22 chr22_23167064     AAsi    T    C        0      0        2 
  22 chr22_23167064     AKia    T    C        0      0        2 
  22 chr22_23167064     AOna    T    C        0      0        2 
  22 chr22_23167064     ASom    T    C        0      0        2 
  22 chr22_23167064     HCab    T    C        0      0        2 
  22 chr22_23167064     HPrz    T    C        0      0        2 
  22 chr22_23167064     ZBoe    T    C        0      0        2 
  22 chr22_23167064     ZGre    T    C        1      2        2 
  22 chr22_23167064     ZHar    T    C        0      0        2 
  22 chr22_23167064   Sample    T    C        0      0        2 
  22 chr22_23168678     AAsi    C    T        1      2        2 
  22 chr22_23168678     AKia    C    T        0      0        2 
  22 chr22_23168678     AOna    C    T        0      0        2 
  22 chr22_23168678     ASom    C    T        1      2        2 
  22 chr22_23168678     HCab    C    T        1      2        2 
  22 chr22_23168678     HPrz    C    T        1      2        2 
  22 chr22_23168678     ZBoe    C    T        0      0        2 
  22 chr22_23168678     ZGre    C    T        0      0        2 
  22 chr22_23168678     ZHar    C    T        0      0        2 
  22 chr22_23168678   Sample    C    T        1      2        2 
  22 chr22_23171466     AAsi    A    G        0      0        2 
  22 chr22_23171466     AKia    A    G        0      0        2 
  22 chr22_23171466     AOna    A    G        0      0        2 
  22 chr22_23171466     ASom    A    G        0      0        2 
  22 chr22_23171466     HCab    A    G        1      2        2 
  22 chr22_23171466     HPrz    A    G        1      2        2 
  22 chr22_23171466     ZBoe    A    G        0      0        2 
  22 chr22_23171466     ZGre    A    G        0      0        2 
  22 chr22_23171466     ZHar    A    G        0      0        2 
  22 chr22_23171466   Sample    A    G        0      0        2 
  22 chr22_23178630     AAsi    A    G        0      0        2 
  22 chr22_23178630     AKia    A    G        0      0        2 
  22 chr22_23178630     AOna    A    G        0      0        2 
  22 chr22_23178630     ASom    A    G        0      0        2 
  22 chr22_23178630     HCab    A    G        1      2        2 
  22 chr22_23178630     HPrz    A    G        1      2        2 
  22 chr22_23178630     ZBoe    A    G        0      0        2 
  22 chr22_23178630     ZGre    A    G        0      0        2 
  22 chr22_23178630     ZHar    A    G        0      0        2 
  22 chr22_23178630   Sample    A    G        0      0        2 
  22 chr22_23182878     AAsi    T    G        0      0        2 
  22 chr22_23182878     AKia    T    G        0      0        2 
  22 chr22_23182878     AOna    T    G        0      0        2 
  22 chr22_23182878     ASom    T    G        0      0        2 
  22 chr22_23182878     HCab    T    G        1      2        2 
  22 chr22_23182878     HPrz    T    G        1      2        2 
  22 chr22_23182878     ZBoe    T    G        0      0        2 
  22 chr22_23182878     ZGre    T    G        0      0        2 
  22 chr22_23182878     ZHar    T    G        0      0        2 
  22 chr22_23182878   Sample    T    G        0      0        2 
  22 chr22_23184178     AAsi    A    G        0      0        2 
  22 chr22_23184178     AKia    A    G        0      0        2 
  22 chr22_23184178     AOna    A    G        0      0        2 
  22 chr22_23184178     ASom    A    G        0      0        2 
  22 chr22_23184178     HCab    A    G        0      0        2 
  22 chr22_23184178     HPrz    A    G        0      0        2 
  22 chr22_23184178     ZBoe    A    G        0      0        2 
  22 chr22_23184178     ZGre    A    G        0      0        2 
  22 chr22_23184178     ZHar    A    G        1      2        2 
  22 chr22_23184178   Sample    A    G        0      0        2 
  22 chr22_23185761     AAsi    T    C        0      0        2 
  22 chr22_23185761     AKia    T    C        0      0        2 
  22 chr22_23185761     AOna    T    C        0      0        2 
  22 chr22_23185761     ASom    T    C        0      0        2 
  22 chr22_23185761     HCab    T    C        1      2        2 
  22 chr22_23185761     HPrz    T    C        1      2        2 
  22 chr22_23185761     ZBoe    T    C        0      0        2 
  22 chr22_23185761     ZGre    T    C        0      0        2 
  22 chr22_23185761     ZHar    T    C        0      0        2 
  22 chr22_23185761   Sample    T    C        0      0        2 
  22 chr22_23191517     AAsi    T    G        0      0        2 
  22 chr22_23191517     AKia    T    G        0      0        2 
  22 chr22_23191517     AOna    T    G        0      0        2 
  22 chr22_23191517     ASom    T    G        0      0        2 
  22 chr22_23191517     HCab    T    G        0      0        2 
  22 chr22_23191517     HPrz    T    G        0      0        2 
  22 chr22_23191517     ZBoe    T    G      0.5      1        2 
  22 chr22_23191517     ZGre    T    G        0      0        2 
  22 chr22_23191517     ZHar    T    G        0      0        2 
  22 chr22_23191517   Sample    T    G        0      0        2 
  22 chr22_23196375     AAsi    A    T        0      0        2 
  22 chr22_23196375     AKia    A    T        0      0        2 
  22 chr22_23196375     AOna    A    T        0      0        2 
  22 chr22_23196375     ASom    A    T        0      0        2 
  22 chr22_23196375     HCab    A    T        0      0        2 
  22 chr22_23196375     HPrz    A    T        0      0        2 
  22 chr22_23196375     ZBoe    A    T      0.5      1        2 
  22 chr22_23196375     ZGre    A    T        0      0        2 
  22 chr22_23196375     ZHar    A    T        0      0        2 
  22 chr22_23196375   Sample    A    T        0      0        2 
  22 chr22_23207160     AAsi    C    G        0      0        2 
  22 chr22_23207160     AKia    C    G        0      0        2 
  22 chr22_23207160     AOna    C    G        0      0        2 
  22 chr22_23207160     ASom    C    G        0      0        2 
  22 chr22_23207160     HCab    C    G        0      0        2 
  22 chr22_23207160     HPrz    C    G        0      0        2 
  22 chr22_23207160     ZBoe    C    G        0      0        2 
  22 chr22_23207160     ZGre    C    G        1      2        2 
  22 chr22_23207160     ZHar    C    G        0      0        2 
  22 chr22_23207160   Sample    C    G        0      0        2 
  22 chr22_23209544     AAsi    G    T        0      0        2 
  22 chr22_23209544     AKia    G    T        0      0        2 
  22 chr22_23209544     AOna    G    T        0      0        2 
  22 chr22_23209544     ASom    G    T        0      0        2 
  22 chr22_23209544     HCab    G    T        1      2        2 
  22 chr22_23209544     HPrz    G    T        1      2        2 
  22 chr22_23209544     ZBoe    G    T        0      0        2 
  22 chr22_23209544     ZGre    G    T        0      0        2 
  22 chr22_23209544     ZHar    G    T        0      0        2 
  22 chr22_23209544   Sample    G    T        0      0        2 
  22 chr22_23213633     AAsi    T    C        0      0        2 
  22 chr22_23213633     AKia    T    C        0      0        2 
  22 chr22_23213633     AOna    T    C        0      0        2 
  22 chr22_23213633     ASom    T    C        0      0        2 
  22 chr22_23213633     HCab    T    C        0      0        2 
  22 chr22_23213633     HPrz    T    C        0      0        2 
  22 chr22_23213633     ZBoe    T    C      0.5      1        2 
  22 chr22_23213633     ZGre    T    C        0      0        2 
  22 chr22_23213633     ZHar    T    C        0      0        2 
  22 chr22_23213633   Sample    T    C        0      0        2 
  22 chr22_23214114     AAsi    T    G        0      0        2 
  22 chr22_23214114     AKia    T    G        0      0        2 
  22 chr22_23214114     AOna    T    G        0      0        2 
  22 chr22_23214114     ASom    T    G        0      0        2 
  22 chr22_23214114     HCab    T    G        1      2        2 
  22 chr22_23214114     HPrz    T    G        1      2        2 
  22 chr22_23214114     ZBoe    T    G        0      0        2 
  22 chr22_23214114     ZGre    T    G        0      0        2 
  22 chr22_23214114     ZHar    T    G        0      0        2 
  22 chr22_23214114   Sample    T    G        0      0        2 
  22 chr22_23215010     AAsi    T    C        0      0        2 
  22 chr22_23215010     AKia    T    C        0      0        2 
  22 chr22_23215010     AOna    T    C        0      0        2 
  22 chr22_23215010     ASom    T    C        0      0        2 
  22 chr22_23215010     HCab    T    C        0      0        2 
  22 chr22_23215010     HPrz    T    C        0      0        2 
  22 chr22_23215010     ZBoe    T    C      0.5      1        2 
  22 chr22_23215010     ZGre    T    C        0      0        2 
  22 chr22_23215010     ZHar    T    C        0      0        2 
  22 chr22_23215010   Sample    T    C        0      0        2 
  22 chr22_23217614     AAsi    G    A        1      2        2 
  22 chr22_23217614     AKia    G    A        0      0        2 
  22 chr22_23217614     AOna    G    A        0      0        2 
  22 chr22_23217614     ASom    G    A        1      2        2 
  22 chr22_23217614     HCab    G    A        0      0        2 
  22 chr22_23217614     HPrz    G    A        0      0        2 
  22 chr22_23217614     ZBoe    G    A        0      0        2 
  22 chr22_23217614     ZGre    G    A        0      0        2 
  22 chr22_23217614     ZHar    G    A        0      0        2 
  22 chr22_23217614   Sample    G    A        1      2        2 
  22 chr22_23221936     AAsi    T    C        0      0        2 
  22 chr22_23221936     AKia    T    C        0      0        2 
  22 chr22_23221936     AOna    T    C        0      0        2 
  22 chr22_23221936     ASom    T    C        0      0        2 
  22 chr22_23221936     HCab    T    C        0      0        2 
  22 chr22_23221936     HPrz    T    C        0      0        2 
  22 chr22_23221936     ZBoe    T    C        0      0        2 
  22 chr22_23221936     ZGre    T    C        1      2        2 
  22 chr22_23221936     ZHar    T    C        0      0        2 
  22 chr22_23221936   Sample    T    C        0      0        2 
  22 chr22_23231189     AAsi    T    C        0      0        2 
  22 chr22_23231189     AKia    T    C        1      2        2 
  22 chr22_23231189     AOna    T    C        1      2        2 
  22 chr22_23231189     ASom    T    C        0      0        2 
  22 chr22_23231189     HCab    T    C        0      0        2 
  22 chr22_23231189     HPrz    T    C        0      0        2 
  22 chr22_23231189     ZBoe    T    C        0      0        2 
  22 chr22_23231189     ZGre    T    C        0      0        2 
  22 chr22_23231189     ZHar    T    C        0      0        2 
  22 chr22_23231189   Sample    T    C        0      0        2 
  22 chr22_23231426     AAsi    T    C        0      0        2 
  22 chr22_23231426     AKia    T    C        0      0        2 
  22 chr22_23231426     AOna    T    C        1      2        2 
  22 chr22_23231426     ASom    T    C        0      0        2 
  22 chr22_23231426     HCab    T    C        0      0        2 
  22 chr22_23231426     HPrz    T    C        0      0        2 
  22 chr22_23231426     ZBoe    T    C        0      0        2 
  22 chr22_23231426     ZGre    T    C        0      0        2 
  22 chr22_23231426     ZHar    T    C        0      0        2 
  22 chr22_23231426   Sample    T    C        0      0        2 
  22 chr22_23237819     AAsi    T    C        0      0        2 
  22 chr22_23237819     AKia    T    C        0      0        2 
  22 chr22_23237819     AOna    T    C        0      0        2 
  22 chr22_23237819     ASom    T    C        0      0        2 
  22 chr22_23237819     HCab    T    C        0      0        2 
  22 chr22_23237819     HPrz    T    C        0      0        2 
  22 chr22_23237819     ZBoe    T    C        0      0        2 
  22 chr22_23237819     ZGre    T    C        0      0        2 
  22 chr22_23237819     ZHar    T    C        1      2        2 
  22 chr22_23237819   Sample    T    C        0      0        2 
  22 chr22_23242474     AAsi    T    C        0      0        2 
  22 chr22_23242474     AKia    T    C        0      0        2 
  22 chr22_23242474     AOna    T    C        0      0        2 
  22 chr22_23242474     ASom    T    C        0      0        2 
  22 chr22_23242474     HCab    T    C      0.5      1        2 
  22 chr22_23242474     HPrz    T    C        0      0        2 
  22 chr22_23242474     ZBoe    T    C        0      0        2 
  22 chr22_23242474     ZGre    T    C        0      0        2 
  22 chr22_23242474     ZHar    T    C        0      0        2 
  22 chr22_23242474   Sample    T    C        0      0        2 
  22 chr22_23248681     AAsi    T    G        0      0        2 
  22 chr22_23248681     AKia    T    G        0      0        2 
  22 chr22_23248681     AOna    T    G        0      0        2 
  22 chr22_23248681     ASom    T    G        0      0        2 
  22 chr22_23248681     HCab    T    G        0      0        2 
  22 chr22_23248681     HPrz    T    G        0      0        2 
  22 chr22_23248681     ZBoe    T    G        0      0        2 
  22 chr22_23248681     ZGre    T    G        0      0        2 
  22 chr22_23248681     ZHar    T    G      0.5      1        2 
  22 chr22_23248681   Sample    T    G        0      0        2 
  22 chr22_23249965     AAsi    T    C        1      2        2 
  22 chr22_23249965     AKia    T    C        0      0        2 
  22 chr22_23249965     AOna    T    C        0      0        2 
  22 chr22_23249965     ASom    T    C        1      2        2 
  22 chr22_23249965     HCab    T    C        0      0        2 
  22 chr22_23249965     HPrz    T    C        0      0        2 
  22 chr22_23249965     ZBoe    T    C        0      0        2 
  22 chr22_23249965     ZGre    T    C        0      0        2 
  22 chr22_23249965     ZHar    T    C        0      0        2 
  22 chr22_23249965   Sample    T    C        1      2        2 
  22 chr22_23253406     AAsi    T    C        0      0        2 
  22 chr22_23253406     AKia    T    C        0      0        2 
  22 chr22_23253406     AOna    T    C        0      0        2 
  22 chr22_23253406     ASom    T    C        0      0        2 
  22 chr22_23253406     HCab    T    C      0.5      1        2 
  22 chr22_23253406     HPrz    T    C        0      0        2 
  22 chr22_23253406     ZBoe    T    C        0      0        2 
  22 chr22_23253406     ZGre    T    C        0      0        2 
  22 chr22_23253406     ZHar    T    C        0      0        2 
  22 chr22_23253406   Sample    T    C        0      0        2 
  22 chr22_23257908     AAsi    G    C        0      0        2 
  22 chr22_23257908     AKia    G    C        0      0        2 
  22 chr22_23257908     AOna    G    C        0      0        2 
  22 chr22_23257908     ASom    G    C        0      0        2 
  22 chr22_23257908     HCab    G    C        0      0        2 
  22 chr22_23257908     HPrz    G    C      0.5      1        2 
  22 chr22_23257908     ZBoe    G    C        0      0        2 
  22 chr22_23257908     ZGre    G    C        0      0        2 
  22 chr22_23257908     ZHar    G    C        0      0        2 
  22 chr22_23257908   Sample    G    C        0      0        2 
  22 chr22_23261492     AAsi    T    C        0      0        2 
  22 chr22_23261492     AKia    T    C        0      0        2 
  22 chr22_23261492     AOna    T    C        0      0        2 
  22 chr22_23261492     ASom    T    C        1      2        2 
  22 chr22_23261492     HCab    T    C        0      0        2 
  22 chr22_23261492     HPrz    T    C        0      0        2 
  22 chr22_23261492     ZBoe    T    C        0      0        2 
  22 chr22_23261492     ZGre    T    C        0      0        2 
  22 chr22_23261492     ZHar    T    C        0      0        2 
  22 chr22_23261492   Sample    T    C        0      0        2 
  22 chr22_23262630     AAsi    G    A        0      0        2 
  22 chr22_23262630     AKia    G    A        0      0        2 
  22 chr22_23262630     AOna    G    A        0      0        2 
  22 chr22_23262630     ASom    G    A        0      0        2 
  22 chr22_23262630     HCab    G    A        1      2        2 
  22 chr22_23262630     HPrz    G    A        1      2        2 
  22 chr22_23262630     ZBoe    G    A        0      0        2 
  22 chr22_23262630     ZGre    G    A        0      0        2 
  22 chr22_23262630     ZHar    G    A        0      0        2 
  22 chr22_23262630   Sample    G    A        0      0        2 
  22 chr22_23263781     AAsi    A    G        0      0        2 
  22 chr22_23263781     AKia    A    G        0      0        2 
  22 chr22_23263781     AOna    A    G        0      0        2 
  22 chr22_23263781     ASom    A    G        0      0        2 
  22 chr22_23263781     HCab    A    G        0      0        2 
  22 chr22_23263781     HPrz    A    G        0      0        2 
  22 chr22_23263781     ZBoe    A    G        0      0        2 
  22 chr22_23263781     ZGre    A    G        1      2        2 
  22 chr22_23263781     ZHar    A    G        1      2        2 
  22 chr22_23263781   Sample    A    G        0      0        2 
  22 chr22_23265838     AAsi    G    A        0      0        2 
  22 chr22_23265838     AKia    G    A        0      0        2 
  22 chr22_23265838     AOna    G    A        0      0        2 
  22 chr22_23265838     ASom    G    A        0      0        2 
  22 chr22_23265838     HCab    G    A        1      2        2 
  22 chr22_23265838     HPrz    G    A        1      2        2 
  22 chr22_23265838     ZBoe    G    A        0      0        2 
  22 chr22_23265838     ZGre    G    A        0      0        2 
  22 chr22_23265838     ZHar    G    A        0      0        2 
  22 chr22_23265838   Sample    G    A        0      0        2 
  22 chr22_23282058     AAsi    T    C        0      0        2 
  22 chr22_23282058     AKia    T    C        0      0        2 
  22 chr22_23282058     AOna    T    C        0      0        2 
  22 chr22_23282058     ASom    T    C        0      0        2 
  22 chr22_23282058     HCab    T    C        0      0        2 
  22 chr22_23282058     HPrz    T    C        0      0        2 
  22 chr22_23282058     ZBoe    T    C      0.5      1        2 
  22 chr22_23282058     ZGre    T    C        0      0        2 
  22 chr22_23282058     ZHar    T    C        0      0        2 
  22 chr22_23282058   Sample    T    C        0      0        2 
  22 chr22_23293109     AAsi    A    G        0      0        2 
  22 chr22_23293109     AKia    A    G        0      0        2 
  22 chr22_23293109     AOna    A    G        0      0        2 
  22 chr22_23293109     ASom    A    G        0      0        2 
  22 chr22_23293109     HCab    A    G        0      0        2 
  22 chr22_23293109     HPrz    A    G        0      0        2 
  22 chr22_23293109     ZBoe    A    G        0      0        2 
  22 chr22_23293109     ZGre    A    G        1      2        2 
  22 chr22_23293109     ZHar    A    G        0      0        2 
  22 chr22_23293109   Sample    A    G        0      0        2 
  22 chr22_23297518     AAsi    A    G        0      0        2 
  22 chr22_23297518     AKia    A    G        0      0        2 
  22 chr22_23297518     AOna    A    G        0      0        2 
  22 chr22_23297518     ASom    A    G        0      0        2 
  22 chr22_23297518     HCab    A    G        0      0        2 
  22 chr22_23297518     HPrz    A    G        0      0        2 
  22 chr22_23297518     ZBoe    A    G        0      0        2 
  22 chr22_23297518     ZGre    A    G        0      0        2 
  22 chr22_23297518     ZHar    A    G        1      2        2 
  22 chr22_23297518   Sample    A    G        0      0        2 
  22 chr22_23301231     AAsi    A    G        1      2        2 
  22 chr22_23301231     AKia    A    G        0      0        2 
  22 chr22_23301231     AOna    A    G        0      0        2 
  22 chr22_23301231     ASom    A    G        1      2        2 
  22 chr22_23301231     HCab    A    G        0      0        2 
  22 chr22_23301231     HPrz    A    G        0      0        2 
  22 chr22_23301231     ZBoe    A    G        0      0        2 
  22 chr22_23301231     ZGre    A    G        0      0        2 
  22 chr22_23301231     ZHar    A    G        0      0        2 
  22 chr22_23301231   Sample    A    G        1      2        2 
  22 chr22_23304387     AAsi    C    T        0      0        2 
  22 chr22_23304387     AKia    C    T        0      0        2 
  22 chr22_23304387     AOna    C    T        0      0        2 
  22 chr22_23304387     ASom    C    T        0      0        2 
  22 chr22_23304387     HCab    C    T        0      0        2 
  22 chr22_23304387     HPrz    C    T        0      0        2 
  22 chr22_23304387     ZBoe    C    T        0      0        2 
  22 chr22_23304387     ZGre    C    T        1      2        2 
  22 chr22_23304387     ZHar    C    T        0      0        2 
  22 chr22_23304387   Sample    C    T        0      0        2 
  22 chr22_23306880     AAsi    T    A        0      0        2 
  22 chr22_23306880     AKia    T    A        1      2        2 
  22 chr22_23306880     AOna    T    A        1      2        2 
  22 chr22_23306880     ASom    T    A        0      0        2 
  22 chr22_23306880     HCab    T    A        0      0        2 
  22 chr22_23306880     HPrz    T    A        0      0        2 
  22 chr22_23306880     ZBoe    T    A        0      0        2 
  22 chr22_23306880     ZGre    T    A        0      0        2 
  22 chr22_23306880     ZHar    T    A        0      0        2 
  22 chr22_23306880   Sample    T    A        0      0        2 
  22 chr22_23310945     AAsi    G    A        0      0        2 
  22 chr22_23310945     AKia    G    A        0      0        2 
  22 chr22_23310945     AOna    G    A        0      0        2 
  22 chr22_23310945     ASom    G    A        0      0        2 
  22 chr22_23310945     HCab    G    A        0      0        2 
  22 chr22_23310945     HPrz    G    A        0      0        2 
  22 chr22_23310945     ZBoe    G    A        0      0        2 
  22 chr22_23310945     ZGre    G    A        1      2        2 
  22 chr22_23310945     ZHar    G    A        0      0        2 
  22 chr22_23310945   Sample    G    A        0      0        2 
  22 chr22_23312629     AAsi    A    G        0      0        2 
  22 chr22_23312629     AKia    A    G        0      0        2 
  22 chr22_23312629     AOna    A    G        0      0        2 
  22 chr22_23312629     ASom    A    G        0      0        2 
  22 chr22_23312629     HCab    A    G        0      0        2 
  22 chr22_23312629     HPrz    A    G        0      0        2 
  22 chr22_23312629     ZBoe    A    G        0      0        2 
  22 chr22_23312629     ZGre    A    G        0      0        2 
  22 chr22_23312629     ZHar    A    G      0.5      1        2 
  22 chr22_23312629   Sample    A    G        0      0        2 
  22 chr22_23316248     AAsi    A    G        0      0        2 
  22 chr22_23316248     AKia    A    G        0      0        2 
  22 chr22_23316248     AOna    A    G      0.5      1        2 
  22 chr22_23316248     ASom    A    G        0      0        2 
  22 chr22_23316248     HCab    A    G        0      0        2 
  22 chr22_23316248     HPrz    A    G        0      0        2 
  22 chr22_23316248     ZBoe    A    G        0      0        2 
  22 chr22_23316248     ZGre    A    G        0      0        2 
  22 chr22_23316248     ZHar    A    G        0      0        2 
  22 chr22_23316248   Sample    A    G        0      0        2 
  22 chr22_23319627     AAsi    T    C        0      0        2 
  22 chr22_23319627     AKia    T    C        0      0        2 
  22 chr22_23319627     AOna    T    C        0      0        2 
  22 chr22_23319627     ASom    T    C        0      0        2 
  22 chr22_23319627     HCab    T    C        0      0        2 
  22 chr22_23319627     HPrz    T    C        0      0        2 
  22 chr22_23319627     ZBoe    T    C        0      0        2 
  22 chr22_23319627     ZGre    T    C        1      2        2 
  22 chr22_23319627     ZHar    T    C        0      0        2 
  22 chr22_23319627   Sample    T    C        0      0        2 
  22 chr22_23329623     AAsi    T    C        0      0        2 
  22 chr22_23329623     AKia    T    C        0      0        2 
  22 chr22_23329623     AOna    T    C        0      0        2 
  22 chr22_23329623     ASom    T    C        0      0        2 
  22 chr22_23329623     HCab    T    C        1      2        2 
  22 chr22_23329623     HPrz    T    C        1      2        2 
  22 chr22_23329623     ZBoe    T    C        1      2        2 
  22 chr22_23329623     ZGre    T    C        0      0        2 
  22 chr22_23329623     ZHar    T    C        0      0        2 
  22 chr22_23329623   Sample    T    C        0      0        2 
  22 chr22_23334042     AAsi    A    C        0      0        2 
  22 chr22_23334042     AKia    A    C        0      0        2 
  22 chr22_23334042     AOna    A    C        0      0        2 
  22 chr22_23334042     ASom    A    C        0      0        2 
  22 chr22_23334042     HCab    A    C        0      0        2 
  22 chr22_23334042     HPrz    A    C        0      0        2 
  22 chr22_23334042     ZBoe    A    C        0      0        2 
  22 chr22_23334042     ZGre    A    C        1      2        2 
  22 chr22_23334042     ZHar    A    C        0      0        2 
  22 chr22_23334042   Sample    A    C        0      0        2 
  22 chr22_23334648     AAsi    T    C        0      0        2 
  22 chr22_23334648     AKia    T    C        0      0        2 
  22 chr22_23334648     AOna    T    C        0      0        2 
  22 chr22_23334648     ASom    T    C        0      0        2 
  22 chr22_23334648     HCab    T    C        0      0        2 
  22 chr22_23334648     HPrz    T    C        0      0        2 
  22 chr22_23334648     ZBoe    T    C      0.5      1        2 
  22 chr22_23334648     ZGre    T    C        0      0        2 
  22 chr22_23334648     ZHar    T    C        0      0        2 
  22 chr22_23334648   Sample    T    C        0      0        2 
  22 chr22_23335528     AAsi    G    C        0      0        2 
  22 chr22_23335528     AKia    G    C        0      0        2 
  22 chr22_23335528     AOna    G    C        0      0        2 
  22 chr22_23335528     ASom    G    C        0      0        2 
  22 chr22_23335528     HCab    G    C        0      0        2 
  22 chr22_23335528     HPrz    G    C      0.5      1        2 
  22 chr22_23335528     ZBoe    G    C        0      0        2 
  22 chr22_23335528     ZGre    G    C        0      0        2 
  22 chr22_23335528     ZHar    G    C        0      0        2 
  22 chr22_23335528   Sample    G    C        0      0        2 
  22 chr22_23337789     AAsi    A    C        0      0        2 
  22 chr22_23337789     AKia    A    C        0      0        2 
  22 chr22_23337789     AOna    A    C        0      0        2 
  22 chr22_23337789     ASom    A    C        0      0        2 
  22 chr22_23337789     HCab    A    C        0      0        2 
  22 chr22_23337789     HPrz    A    C        0      0        2 
  22 chr22_23337789     ZBoe    A    C        1      2        2 
  22 chr22_23337789     ZGre    A    C        0      0        2 
  22 chr22_23337789     ZHar    A    C        0      0        2 
  22 chr22_23337789   Sample    A    C        0      0        2 
  22 chr22_23338108     AAsi    T    C        0      0        2 
  22 chr22_23338108     AKia    T    C        0      0        2 
  22 chr22_23338108     AOna    T    C        0      0        2 
  22 chr22_23338108     ASom    T    C        0      0        2 
  22 chr22_23338108     HCab    T    C        0      0        2 
  22 chr22_23338108     HPrz    T    C      0.5      1        2 
  22 chr22_23338108     ZBoe    T    C        0      0        2 
  22 chr22_23338108     ZGre    T    C        0      0        2 
  22 chr22_23338108     ZHar    T    C        0      0        2 
  22 chr22_23338108   Sample    T    C        0      0        2 
  22 chr22_23340615     AAsi    T    C        1      2        2 
  22 chr22_23340615     AKia    T    C        0      0        2 
  22 chr22_23340615     AOna    T    C        0      0        2 
  22 chr22_23340615     ASom    T    C        1      2        2 
  22 chr22_23340615     HCab    T    C        0      0        2 
  22 chr22_23340615     HPrz    T    C        0      0        2 
  22 chr22_23340615     ZBoe    T    C        0      0        2 
  22 chr22_23340615     ZGre    T    C        0      0        2 
  22 chr22_23340615     ZHar    T    C        0      0        2 
  22 chr22_23340615   Sample    T    C        1      2        2 
  22 chr22_23341882     AAsi    G    C        1      2        2 
  22 chr22_23341882     AKia    G    C        0      0        2 
  22 chr22_23341882     AOna    G    C        0      0        2 
  22 chr22_23341882     ASom    G    C        1      2        2 
  22 chr22_23341882     HCab    G    C        0      0        2 
  22 chr22_23341882     HPrz    G    C        0      0        2 
  22 chr22_23341882     ZBoe    G    C        0      0        2 
  22 chr22_23341882     ZGre    G    C        0      0        2 
  22 chr22_23341882     ZHar    G    C        0      0        2 
  22 chr22_23341882   Sample    G    C        1      2        2 
  22 chr22_23342843     AAsi    G    A        0      0        2 
  22 chr22_23342843     AKia    G    A      0.5      1        2 
  22 chr22_23342843     AOna    G    A        0      0        2 
  22 chr22_23342843     ASom    G    A        0      0        2 
  22 chr22_23342843     HCab    G    A        0      0        2 
  22 chr22_23342843     HPrz    G    A        0      0        2 
  22 chr22_23342843     ZBoe    G    A        0      0        2 
  22 chr22_23342843     ZGre    G    A        0      0        2 
  22 chr22_23342843     ZHar    G    A        0      0        2 
  22 chr22_23342843   Sample    G    A        0      0        2 
  22 chr22_23349099     AAsi    T    C        0      0        2 
  22 chr22_23349099     AKia    T    C        0      0        2 
  22 chr22_23349099     AOna    T    C        0      0        2 
  22 chr22_23349099     ASom    T    C        0      0        2 
  22 chr22_23349099     HCab    T    C        0      0        2 
  22 chr22_23349099     HPrz    T    C        0      0        2 
  22 chr22_23349099     ZBoe    T    C        0      0        2 
  22 chr22_23349099     ZGre    T    C        0      0        2 
  22 chr22_23349099     ZHar    T    C      0.5      1        2 
  22 chr22_23349099   Sample    T    C        0      0        2 
  22 chr22_23349438     AAsi    A    G        0      0        2 
  22 chr22_23349438     AKia    A    G        1      2        2 
  22 chr22_23349438     AOna    A    G        1      2        2 
  22 chr22_23349438     ASom    A    G        0      0        2 
  22 chr22_23349438     HCab    A    G        0      0        2 
  22 chr22_23349438     HPrz    A    G        0      0        2 
  22 chr22_23349438     ZBoe    A    G        0      0        2 
  22 chr22_23349438     ZGre    A    G        0      0        2 
  22 chr22_23349438     ZHar    A    G        0      0        2 
  22 chr22_23349438   Sample    A    G        0      0        2 
  22 chr22_23350356     AAsi    A    G        0      0        2 
  22 chr22_23350356     AKia    A    G        0      0        2 
  22 chr22_23350356     AOna    A    G        0      0        2 
  22 chr22_23350356     ASom    A    G        0      0        2 
  22 chr22_23350356     HCab    A    G        1      2        2 
  22 chr22_23350356     HPrz    A    G        1      2        2 
  22 chr22_23350356     ZBoe    A    G        0      0        2 
  22 chr22_23350356     ZGre    A    G        0      0        2 
  22 chr22_23350356     ZHar    A    G        0      0        2 
  22 chr22_23350356   Sample    A    G        0      0        2 
  22 chr22_23351178     AAsi    T    C        0      0        2 
  22 chr22_23351178     AKia    T    C        0      0        2 
  22 chr22_23351178     AOna    T    C        0      0        2 
  22 chr22_23351178     ASom    T    C        0      0        2 
  22 chr22_23351178     HCab    T    C        0      0        2 
  22 chr22_23351178     HPrz    T    C        0      0        2 
  22 chr22_23351178     ZBoe    T    C        0      0        2 
  22 chr22_23351178     ZGre    T    C        0      0        2 
  22 chr22_23351178     ZHar    T    C      0.5      1        2 
  22 chr22_23351178   Sample    T    C        0      0        2 
  22 chr22_23354456     AAsi    C    A        0      0        2 
  22 chr22_23354456     AKia    C    A        0      0        2 
  22 chr22_23354456     AOna    C    A        0      0        2 
  22 chr22_23354456     ASom    C    A        0      0        2 
  22 chr22_23354456     HCab    C    A      0.5      1        2 
  22 chr22_23354456     HPrz    C    A        1      2        2 
  22 chr22_23354456     ZBoe    C    A        0      0        2 
  22 chr22_23354456     ZGre    C    A        0      0        2 
  22 chr22_23354456     ZHar    C    A        0      0        2 
  22 chr22_23354456   Sample    C    A        0      0        2 
  22 chr22_23357515     AAsi    A    G        1      2        2 
  22 chr22_23357515     AKia    A    G        0      0        2 
  22 chr22_23357515     AOna    A    G        0      0        2 
  22 chr22_23357515     ASom    A    G        1      2        2 
  22 chr22_23357515     HCab    A    G        1      2        2 
  22 chr22_23357515     HPrz    A    G        1      2        2 
  22 chr22_23357515     ZBoe    A    G        0      0        2 
  22 chr22_23357515     ZGre    A    G        0      0        2 
  22 chr22_23357515     ZHar    A    G        0      0        2 
  22 chr22_23357515   Sample    A    G        1      2        2 
  22 chr22_23358197     AAsi    C    G        0      0        2 
  22 chr22_23358197     AKia    C    G        1      2        2 
  22 chr22_23358197     AOna    C    G        1      2        2 
  22 chr22_23358197     ASom    C    G        0      0        2 
  22 chr22_23358197     HCab    C    G        0      0        2 
  22 chr22_23358197     HPrz    C    G        0      0        2 
  22 chr22_23358197     ZBoe    C    G        0      0        2 
  22 chr22_23358197     ZGre    C    G        0      0        2 
  22 chr22_23358197     ZHar    C    G        0      0        2 
  22 chr22_23358197   Sample    C    G        0      0        2 
  22 chr22_23366666     AAsi    G    C        0      0        2 
  22 chr22_23366666     AKia    G    C        0      0        2 
  22 chr22_23366666     AOna    G    C        1      2        2 
  22 chr22_23366666     ASom    G    C        0      0        2 
  22 chr22_23366666     HCab    G    C        0      0        2 
  22 chr22_23366666     HPrz    G    C        0      0        2 
  22 chr22_23366666     ZBoe    G    C        0      0        2 
  22 chr22_23366666     ZGre    G    C        0      0        2 
  22 chr22_23366666     ZHar    G    C        0      0        2 
  22 chr22_23366666   Sample    G    C        0      0        2 
  22 chr22_23367231     AAsi    A    G        0      0        2 
  22 chr22_23367231     AKia    A    G        0      0        2 
  22 chr22_23367231     AOna    A    G        0      0        2 
  22 chr22_23367231     ASom    A    G        0      0        2 
  22 chr22_23367231     HCab    A    G        0      0        2 
  22 chr22_23367231     HPrz    A    G        0      0        2 
  22 chr22_23367231     ZBoe    A    G      0.5      1        2 
  22 chr22_23367231     ZGre    A    G        0      0        2 
  22 chr22_23367231     ZHar    A    G        0      0        2 
  22 chr22_23367231   Sample    A    G        0      0        2 
  22 chr22_23371976     AAsi    T    C        1      2        2 
  22 chr22_23371976     AKia    T    C        0      0        2 
  22 chr22_23371976     AOna    T    C        0      0        2 
  22 chr22_23371976     ASom    T    C        1      2        2 
  22 chr22_23371976     HCab    T    C        0      0        2 
  22 chr22_23371976     HPrz    T    C        0      0        2 
  22 chr22_23371976     ZBoe    T    C        0      0        2 
  22 chr22_23371976     ZGre    T    C        0      0        2 
  22 chr22_23371976     ZHar    T    C        0      0        2 
  22 chr22_23371976   Sample    T    C        1      2        2 
  22 chr22_23373851     AAsi    A    G        0      0        2 
  22 chr22_23373851     AKia    A    G        0      0        2 
  22 chr22_23373851     AOna    A    G        0      0        2 
  22 chr22_23373851     ASom    A    G        0      0        2 
  22 chr22_23373851     HCab    A    G        0      0        2 
  22 chr22_23373851     HPrz    A    G        0      0        2 
  22 chr22_23373851     ZBoe    A    G        0      0        2 
  22 chr22_23373851     ZGre    A    G        0      0        2 
  22 chr22_23373851     ZHar    A    G        1      2        2 
  22 chr22_23373851   Sample    A    G        0      0        2 
  22 chr22_23378400     AAsi    C    T        0      0        2 
  22 chr22_23378400     AKia    C    T        0      0        2 
  22 chr22_23378400     AOna    C    T        0      0        2 
  22 chr22_23378400     ASom    C    T        0      0        2 
  22 chr22_23378400     HCab    C    T        1      2        2 
  22 chr22_23378400     HPrz    C    T        1      2        2 
  22 chr22_23378400     ZBoe    C    T        0      0        2 
  22 chr22_23378400     ZGre    C    T        0      0        2 
  22 chr22_23378400     ZHar    C    T        0      0        2 
  22 chr22_23378400   Sample    C    T        0      0        2 
  22 chr22_23378562     AAsi    A    G        0      0        2 
  22 chr22_23378562     AKia    A    G        0      0        2 
  22 chr22_23378562     AOna    A    G        1      2        2 
  22 chr22_23378562     ASom    A    G        0      0        2 
  22 chr22_23378562     HCab    A    G        0      0        2 
  22 chr22_23378562     HPrz    A    G        0      0        2 
  22 chr22_23378562     ZBoe    A    G        0      0        2 
  22 chr22_23378562     ZGre    A    G        0      0        2 
  22 chr22_23378562     ZHar    A    G        0      0        2 
  22 chr22_23378562   Sample    A    G        0      0        2 
  22 chr22_23386501     AAsi    G    T        0      0        2 
  22 chr22_23386501     AKia    G    T        1      2        2 
  22 chr22_23386501     AOna    G    T        0      0        2 
  22 chr22_23386501     ASom    G    T        0      0        2 
  22 chr22_23386501     HCab    G    T        0      0        2 
  22 chr22_23386501     HPrz    G    T        0      0        2 
  22 chr22_23386501     ZBoe    G    T        0      0        2 
  22 chr22_23386501     ZGre    G    T        0      0        2 
  22 chr22_23386501     ZHar    G    T        0      0        2 
  22 chr22_23386501   Sample    G    T        0      0        2 
  22 chr22_23386660     AAsi    A    G        0      0        2 
  22 chr22_23386660     AKia    A    G        0      0        2 
  22 chr22_23386660     AOna    A    G        0      0        2 
  22 chr22_23386660     ASom    A    G        0      0        2 
  22 chr22_23386660     HCab    A    G        0      0        2 
  22 chr22_23386660     HPrz    A    G        0      0        2 
  22 chr22_23386660     ZBoe    A    G      0.5      1        2 
  22 chr22_23386660     ZGre    A    G        0      0        2 
  22 chr22_23386660     ZHar    A    G        0      0        2 
  22 chr22_23386660   Sample    A    G        0      0        2 
  22 chr22_23391713     AAsi    T    C        0      0        2 
  22 chr22_23391713     AKia    T    C        0      0        2 
  22 chr22_23391713     AOna    T    C        0      0        2 
  22 chr22_23391713     ASom    T    C        0      0        2 
  22 chr22_23391713     HCab    T    C        0      0        2 
  22 chr22_23391713     HPrz    T    C        0      0        2 
  22 chr22_23391713     ZBoe    T    C        1      2        2 
  22 chr22_23391713     ZGre    T    C        0      0        2 
  22 chr22_23391713     ZHar    T    C        0      0        2 
  22 chr22_23391713   Sample    T    C        0      0        2 
  22 chr22_23394208     AAsi    A    G        0      0        2 
  22 chr22_23394208     AKia    A    G        1      2        2 
  22 chr22_23394208     AOna    A    G        1      2        2 
  22 chr22_23394208     ASom    A    G        0      0        2 
  22 chr22_23394208     HCab    A    G        0      0        2 
  22 chr22_23394208     HPrz    A    G        0      0        2 
  22 chr22_23394208     ZBoe    A    G        0      0        2 
  22 chr22_23394208     ZGre    A    G        0      0        2 
  22 chr22_23394208     ZHar    A    G        0      0        2 
  22 chr22_23394208   Sample    A    G        0      0        2 
  22 chr22_23394518     AAsi    T    C        0      0        2 
  22 chr22_23394518     AKia    T    C        0      0        2 
  22 chr22_23394518     AOna    T    C        0      0        2 
  22 chr22_23394518     ASom    T    C        0      0        2 
  22 chr22_23394518     HCab    T    C        0      0        2 
  22 chr22_23394518     HPrz    T    C        0      0        2 
  22 chr22_23394518     ZBoe    T    C        0      0        2 
  22 chr22_23394518     ZGre    T    C        0      0        2 
  22 chr22_23394518     ZHar    T    C      0.5      1        2 
  22 chr22_23394518   Sample    T    C        0      0        2 
  22 chr22_23398198     AAsi    T    C        0      0        2 
  22 chr22_23398198     AKia    T    C        0      0        2 
  22 chr22_23398198     AOna    T    C        0      0        2 
  22 chr22_23398198     ASom    T    C        0      0        2 
  22 chr22_23398198     HCab    T    C        0      0        2 
  22 chr22_23398198     HPrz    T    C      0.5      1        2 
  22 chr22_23398198     ZBoe    T    C        0      0        2 
  22 chr22_23398198     ZGre    T    C        0      0        2 
  22 chr22_23398198     ZHar    T    C        0      0        2 
  22 chr22_23398198   Sample    T    C        0      0        2 
  22 chr22_23399931     AAsi    A    G        1      2        2 
  22 chr22_23399931     AKia    A    G        0      0        2 
  22 chr22_23399931     AOna    A    G        0      0        2 
  22 chr22_23399931     ASom    A    G        1      2        2 
  22 chr22_23399931     HCab    A    G        0      0        2 
  22 chr22_23399931     HPrz    A    G        0      0        2 
  22 chr22_23399931     ZBoe    A    G        0      0        2 
  22 chr22_23399931     ZGre    A    G        0      0        2 
  22 chr22_23399931     ZHar    A    G        0      0        2 
  22 chr22_23399931   Sample    A    G        1      2        2 
  22 chr22_23403224     AAsi    G    A        0      0        2 
  22 chr22_23403224     AKia    G    A        0      0        2 
  22 chr22_23403224     AOna    G    A        0      0        2 
  22 chr22_23403224     ASom    G    A        0      0        2 
  22 chr22_23403224     HCab    G    A        1      2        2 
  22 chr22_23403224     HPrz    G    A        1      2        2 
  22 chr22_23403224     ZBoe    G    A        0      0        2 
  22 chr22_23403224     ZGre    G    A        0      0        2 
  22 chr22_23403224     ZHar    G    A        0      0        2 
  22 chr22_23403224   Sample    G    A        0      0        2 
  22 chr22_23413803     AAsi    C    T        0      0        2 
  22 chr22_23413803     AKia    C    T        0      0        2 
  22 chr22_23413803     AOna    C    T        0      0        2 
  22 chr22_23413803     ASom    C    T        1      2        2 
  22 chr22_23413803     HCab    C    T        0      0        2 
  22 chr22_23413803     HPrz    C    T        0      0        2 
  22 chr22_23413803     ZBoe    C    T        0      0        2 
  22 chr22_23413803     ZGre    C    T        0      0        2 
  22 chr22_23413803     ZHar    C    T        0      0        2 
  22 chr22_23413803   Sample    C    T        0      0        2 
  22 chr22_23417867     AAsi    G    A        0      0        2 
  22 chr22_23417867     AKia    G    A        0      0        2 
  22 chr22_23417867     AOna    G    A        0      0        2 
  22 chr22_23417867     ASom    G    A        0      0        2 
  22 chr22_23417867     HCab    G    A        0      0        2 
  22 chr22_23417867     HPrz    G    A        0      0        2 
  22 chr22_23417867     ZBoe    G    A        0      0        2 
  22 chr22_23417867     ZGre    G    A        0      0        2 
  22 chr22_23417867     ZHar    G    A        1      2        2 
  22 chr22_23417867   Sample    G    A        0      0        2 
  22 chr22_23423226     AAsi    T    C        0      0        2 
  22 chr22_23423226     AKia    T    C        0      0        2 
  22 chr22_23423226     AOna    T    C        0      0        2 
  22 chr22_23423226     ASom    T    C        0      0        2 
  22 chr22_23423226     HCab    T    C        0      0        2 
  22 chr22_23423226     HPrz    T    C        0      0        2 
  22 chr22_23423226     ZBoe    T    C        0      0        2 
  22 chr22_23423226     ZGre    T    C        1      2        2 
  22 chr22_23423226     ZHar    T    C        0      0        2 
  22 chr22_23423226   Sample    T    C        0      0        2 
  22 chr22_23425290     AAsi    T    C        0      0        2 
  22 chr22_23425290     AKia    T    C        0      0        2 
  22 chr22_23425290     AOna    T    C        0      0        2 
  22 chr22_23425290     ASom    T    C        0      0        2 
  22 chr22_23425290     HCab    T    C        0      0        2 
  22 chr22_23425290     HPrz    T    C        0      0        2 
  22 chr22_23425290     ZBoe    T    C        0      0        2 
  22 chr22_23425290     ZGre    T    C        0      0        2 
  22 chr22_23425290     ZHar    T    C        1      2        2 
  22 chr22_23425290   Sample    T    C        0      0        2 
  22 chr22_23426854     AAsi    G    A        0      0        2 
  22 chr22_23426854     AKia    G    A        0      0        2 
  22 chr22_23426854     AOna    G    A        0      0        2 
  22 chr22_23426854     ASom    G    A        0      0        2 
  22 chr22_23426854     HCab    G    A        0      0        2 
  22 chr22_23426854     HPrz    G    A        0      0        2 
  22 chr22_23426854     ZBoe    G    A      0.5      1        2 
  22 chr22_23426854     ZGre    G    A        0      0        2 
  22 chr22_23426854     ZHar    G    A        0      0        2 
  22 chr22_23426854   Sample    G    A        0      0        2 
  22 chr22_23435733     AAsi    C    T        0      0        2 
  22 chr22_23435733     AKia    C    T        0      0        2 
  22 chr22_23435733     AOna    C    T        0      0        2 
  22 chr22_23435733     ASom    C    T        0      0        2 
  22 chr22_23435733     HCab    C    T        1      2        2 
  22 chr22_23435733     HPrz    C    T        1      2        2 
  22 chr22_23435733     ZBoe    C    T        0      0        2 
  22 chr22_23435733     ZGre    C    T        0      0        2 
  22 chr22_23435733     ZHar    C    T        0      0        2 
  22 chr22_23435733   Sample    C    T        0      0        2 
  22 chr22_23437739     AAsi    T    C        0      0        2 
  22 chr22_23437739     AKia    T    C        0      0        2 
  22 chr22_23437739     AOna    T    C        0      0        2 
  22 chr22_23437739     ASom    T    C        0      0        2 
  22 chr22_23437739     HCab    T    C        0      0        2 
  22 chr22_23437739     HPrz    T    C        0      0        2 
  22 chr22_23437739     ZBoe    T    C        0      0        2 
  22 chr22_23437739     ZGre    T    C        0      0        2 
  22 chr22_23437739     ZHar    T    C        1      2        2 
  22 chr22_23437739   Sample    T    C        0      0        2 
  22 chr22_23440186     AAsi    C    T        0      0        2 
  22 chr22_23440186     AKia    C    T        0      0        2 
  22 chr22_23440186     AOna    C    T        0      0        2 
  22 chr22_23440186     ASom    C    T        0      0        2 
  22 chr22_23440186     HCab    C    T        1      2        2 
  22 chr22_23440186     HPrz    C    T        1      2        2 
  22 chr22_23440186     ZBoe    C    T        0      0        2 
  22 chr22_23440186     ZGre    C    T        0      0        2 
  22 chr22_23440186     ZHar    C    T        0      0        2 
  22 chr22_23440186   Sample    C    T        0      0        2 
  22 chr22_23440250     AAsi    G    A        0      0        2 
  22 chr22_23440250     AKia    G    A        0      0        2 
  22 chr22_23440250     AOna    G    A        0      0        2 
  22 chr22_23440250     ASom    G    A        0      0        2 
  22 chr22_23440250     HCab    G    A        0      0        2 
  22 chr22_23440250     HPrz    G    A        0      0        2 
  22 chr22_23440250     ZBoe    G    A        0      0        2 
  22 chr22_23440250     ZGre    G    A        0      0        2 
  22 chr22_23440250     ZHar    G    A        1      2        2 
  22 chr22_23440250   Sample    G    A        0      0        2 
  22 chr22_23440729     AAsi    T    C        0      0        2 
  22 chr22_23440729     AKia    T    C        0      0        2 
  22 chr22_23440729     AOna    T    C        0      0        2 
  22 chr22_23440729     ASom    T    C        0      0        2 
  22 chr22_23440729     HCab    T    C        1      2        2 
  22 chr22_23440729     HPrz    T    C        1      2        2 
  22 chr22_23440729     ZBoe    T    C        0      0        2 
  22 chr22_23440729     ZGre    T    C        0      0        2 
  22 chr22_23440729     ZHar    T    C        0      0        2 
  22 chr22_23440729   Sample    T    C        0      0        2 
  22 chr22_23441701     AAsi    T    C        0      0        2 
  22 chr22_23441701     AKia    T    C        0      0        2 
  22 chr22_23441701     AOna    T    C        0      0        2 
  22 chr22_23441701     ASom    T    C        0      0        2 
  22 chr22_23441701     HCab    T    C        1      2        2 
  22 chr22_23441701     HPrz    T    C        1      2        2 
  22 chr22_23441701     ZBoe    T    C        0      0        2 
  22 chr22_23441701     ZGre    T    C        0      0        2 
  22 chr22_23441701     ZHar    T    C        0      0        2 
  22 chr22_23441701   Sample    T    C        0      0        2 
  22 chr22_23445891     AAsi    T    A        0      0        2 
  22 chr22_23445891     AKia    T    A        0      0        2 
  22 chr22_23445891     AOna    T    A        0      0        2 
  22 chr22_23445891     ASom    T    A        0      0        2 
  22 chr22_23445891     HCab    T    A        0      0        2 
  22 chr22_23445891     HPrz    T    A      0.5      1        2 
  22 chr22_23445891     ZBoe    T    A        0      0        2 
  22 chr22_23445891     ZGre    T    A        0      0        2 
  22 chr22_23445891     ZHar    T    A        0      0        2 
  22 chr22_23445891   Sample    T    A        0      0        2 
  22 chr22_23446015     AAsi    A    G        0      0        2 
  22 chr22_23446015     AKia    A    G        0      0        2 
  22 chr22_23446015     AOna    A    G        0      0        2 
  22 chr22_23446015     ASom    A    G        0      0        2 
  22 chr22_23446015     HCab    A    G        1      2        2 
  22 chr22_23446015     HPrz    A    G        1      2        2 
  22 chr22_23446015     ZBoe    A    G        0      0        2 
  22 chr22_23446015     ZGre    A    G        0      0        2 
  22 chr22_23446015     ZHar    A    G        0      0        2 
  22 chr22_23446015   Sample    A    G        0      0        2 
  22 chr22_23454891     AAsi    A    G        0      0        2 
  22 chr22_23454891     AKia    A    G        1      2        2 
  22 chr22_23454891     AOna    A    G        1      2        2 
  22 chr22_23454891     ASom    A    G        0      0        2 
  22 chr22_23454891     HCab    A    G        0      0        2 
  22 chr22_23454891     HPrz    A    G        0      0        2 
  22 chr22_23454891     ZBoe    A    G        0      0        2 
  22 chr22_23454891     ZGre    A    G        0      0        2 
  22 chr22_23454891     ZHar    A    G        0      0        2 
  22 chr22_23454891   Sample    A    G        0      0        2 
  22 chr22_23455914     AAsi    A    G        0      0        2 
  22 chr22_23455914     AKia    A    G        0      0        2 
  22 chr22_23455914     AOna    A    G        0      0        2 
  22 chr22_23455914     ASom    A    G        0      0        2 
  22 chr22_23455914     HCab    A    G      0.5      1        2 
  22 chr22_23455914     HPrz    A    G        0      0        2 
  22 chr22_23455914     ZBoe    A    G        0      0        2 
  22 chr22_23455914     ZGre    A    G        0      0        2 
  22 chr22_23455914     ZHar    A    G        0      0        2 
  22 chr22_23455914   Sample    A    G        0      0        2 
  22 chr22_23456467     AAsi    T    C        0      0        2 
  22 chr22_23456467     AKia    T    C        0      0        2 
  22 chr22_23456467     AOna    T    C        0      0        2 
  22 chr22_23456467     ASom    T    C        0      0        2 
  22 chr22_23456467     HCab    T    C        0      0        2 
  22 chr22_23456467     HPrz    T    C        0      0        2 
  22 chr22_23456467     ZBoe    T    C      0.5      1        2 
  22 chr22_23456467     ZGre    T    C        0      0        2 
  22 chr22_23456467     ZHar    T    C        0      0        2 
  22 chr22_23456467   Sample    T    C        0      0        2 
  22 chr22_23460702     AAsi    A    G        0      0        2 
  22 chr22_23460702     AKia    A    G        0      0        2 
  22 chr22_23460702     AOna    A    G        0      0        2 
  22 chr22_23460702     ASom    A    G        0      0        2 
  22 chr22_23460702     HCab    A    G        0      0        2 
  22 chr22_23460702     HPrz    A    G        0      0        2 
  22 chr22_23460702     ZBoe    A    G        1      2        2 
  22 chr22_23460702     ZGre    A    G        0      0        2 
  22 chr22_23460702     ZHar    A    G        0      0        2 
  22 chr22_23460702   Sample    A    G        0      0        2 
  22 chr22_23463561     AAsi    T    G        0      0        2 
  22 chr22_23463561     AKia    T    G        0      0        2 
  22 chr22_23463561     AOna    T    G        1      2        2 
  22 chr22_23463561     ASom    T    G        0      0        2 
  22 chr22_23463561     HCab    T    G        0      0        2 
  22 chr22_23463561     HPrz    T    G        0      0        2 
  22 chr22_23463561     ZBoe    T    G        0      0        2 
  22 chr22_23463561     ZGre    T    G        0      0        2 
  22 chr22_23463561     ZHar    T    G        0      0        2 
  22 chr22_23463561   Sample    T    G        0      0        2 
  22 chr22_23467097     AAsi    T    C        0      0        2 
  22 chr22_23467097     AKia    T    C        0      0        2 
  22 chr22_23467097     AOna    T    C        0      0        2 
  22 chr22_23467097     ASom    T    C        0      0        2 
  22 chr22_23467097     HCab    T    C        1      2        2 
  22 chr22_23467097     HPrz    T    C        1      2        2 
  22 chr22_23467097     ZBoe    T    C        0      0        2 
  22 chr22_23467097     ZGre    T    C        0      0        2 
  22 chr22_23467097     ZHar    T    C        0      0        2 
  22 chr22_23467097   Sample    T    C        0      0        2 
  22 chr22_23470765     AAsi    T    C        0      0        2 
  22 chr22_23470765     AKia    T    C        0      0        2 
  22 chr22_23470765     AOna    T    C        0      0        2 
  22 chr22_23470765     ASom    T    C        0      0        2 
  22 chr22_23470765     HCab    T    C        0      0        2 
  22 chr22_23470765     HPrz    T    C        0      0        2 
  22 chr22_23470765     ZBoe    T    C        1      2        2 
  22 chr22_23470765     ZGre    T    C        0      0        2 
  22 chr22_23470765     ZHar    T    C        0      0        2 
  22 chr22_23470765   Sample    T    C        0      0        2 
  22 chr22_23486237     AAsi    A    G        1      2        2 
  22 chr22_23486237     AKia    A    G        0      0        2 
  22 chr22_23486237     AOna    A    G        0      0        2 
  22 chr22_23486237     ASom    A    G        1      2        2 
  22 chr22_23486237     HCab    A    G        0      0        2 
  22 chr22_23486237     HPrz    A    G        0      0        2 
  22 chr22_23486237     ZBoe    A    G        0      0        2 
  22 chr22_23486237     ZGre    A    G        0      0        2 
  22 chr22_23486237     ZHar    A    G        0      0        2 
  22 chr22_23486237   Sample    A    G        1      2        2 
  22 chr22_23487106     AAsi    A    G        0      0        2 
  22 chr22_23487106     AKia    A    G        0      0        2 
  22 chr22_23487106     AOna    A    G        0      0        2 
  22 chr22_23487106     ASom    A    G        0      0        2 
  22 chr22_23487106     HCab    A    G        1      2        2 
  22 chr22_23487106     HPrz    A    G        1      2        2 
  22 chr22_23487106     ZBoe    A    G        0      0        2 
  22 chr22_23487106     ZGre    A    G        0      0        2 
  22 chr22_23487106     ZHar    A    G        0      0        2 
  22 chr22_23487106   Sample    A    G        0      0        2 
  22 chr22_23489157     AAsi    A    C        0      0        2 
  22 chr22_23489157     AKia    A    C        0      0        2 
  22 chr22_23489157     AOna    A    C        0      0        2 
  22 chr22_23489157     ASom    A    C        0      0        2 
  22 chr22_23489157     HCab    A    C        0      0        2 
  22 chr22_23489157     HPrz    A    C        0      0        2 
  22 chr22_23489157     ZBoe    A    C      0.5      1        2 
  22 chr22_23489157     ZGre    A    C        0      0        2 
  22 chr22_23489157     ZHar    A    C        0      0        2 
  22 chr22_23489157   Sample    A    C        0      0        2 
  22 chr22_23489849     AAsi    T    C        0      0        2 
  22 chr22_23489849     AKia    T    C      0.5      1        2 
  22 chr22_23489849     AOna    T    C        0      0        2 
  22 chr22_23489849     ASom    T    C        0      0        2 
  22 chr22_23489849     HCab    T    C        0      0        2 
  22 chr22_23489849     HPrz    T    C        0      0        2 
  22 chr22_23489849     ZBoe    T    C        0      0        2 
  22 chr22_23489849     ZGre    T    C        0      0        2 
  22 chr22_23489849     ZHar    T    C        0      0        2 
  22 chr22_23489849   Sample    T    C        0      0        2 
  22 chr22_23501389     AAsi    A    C        0      0        2 
  22 chr22_23501389     AKia    A    C        1      2        2 
  22 chr22_23501389     AOna    A    C        1      2        2 
  22 chr22_23501389     ASom    A    C        0      0        2 
  22 chr22_23501389     HCab    A    C        0      0        2 
  22 chr22_23501389     HPrz    A    C        0      0        2 
  22 chr22_23501389     ZBoe    A    C        0      0        2 
  22 chr22_23501389     ZGre    A    C        0      0        2 
  22 chr22_23501389     ZHar    A    C        0      0        2 
  22 chr22_23501389   Sample    A    C        0      0        2 
  22 chr22_23505413     AAsi    T    C        0      0        2 
  22 chr22_23505413     AKia    T    C        1      2        2 
  22 chr22_23505413     AOna    T    C        1      2        2 
  22 chr22_23505413     ASom    T    C        0      0        2 
  22 chr22_23505413     HCab    T    C        0      0        2 
  22 chr22_23505413     HPrz    T    C        0      0        2 
  22 chr22_23505413     ZBoe    T    C        0      0        2 
  22 chr22_23505413     ZGre    T    C        0      0        2 
  22 chr22_23505413     ZHar    T    C        0      0        2 
  22 chr22_23505413   Sample    T    C        0      0        2 
  22 chr22_23506683     AAsi    T    C        0      0        2 
  22 chr22_23506683     AKia    T    C        0      0        2 
  22 chr22_23506683     AOna    T    C        0      0        2 
  22 chr22_23506683     ASom    T    C        0      0        2 
  22 chr22_23506683     HCab    T    C        1      2        2 
  22 chr22_23506683     HPrz    T    C        1      2        2 
  22 chr22_23506683     ZBoe    T    C        0      0        2 
  22 chr22_23506683     ZGre    T    C        0      0        2 
  22 chr22_23506683     ZHar    T    C        0      0        2 
  22 chr22_23506683   Sample    T    C        0      0        2 
  22 chr22_23510515     AAsi    T    A        0      0        2 
  22 chr22_23510515     AKia    T    A        0      0        2 
  22 chr22_23510515     AOna    T    A        0      0        2 
  22 chr22_23510515     ASom    T    A        0      0        2 
  22 chr22_23510515     HCab    T    A        0      0        2 
  22 chr22_23510515     HPrz    T    A        0      0        2 
  22 chr22_23510515     ZBoe    T    A        0      0        2 
  22 chr22_23510515     ZGre    T    A        0      0        2 
  22 chr22_23510515     ZHar    T    A        1      2        2 
  22 chr22_23510515   Sample    T    A        0      0        2 
  22 chr22_23514674     AAsi    A    G        0      0        2 
  22 chr22_23514674     AKia    A    G        0      0        2 
  22 chr22_23514674     AOna    A    G        0      0        2 
  22 chr22_23514674     ASom    A    G        0      0        2 
  22 chr22_23514674     HCab    A    G        0      0        2 
  22 chr22_23514674     HPrz    A    G        0      0        2 
  22 chr22_23514674     ZBoe    A    G        0      0        2 
  22 chr22_23514674     ZGre    A    G        0      0        2 
  22 chr22_23514674     ZHar    A    G        1      2        2 
  22 chr22_23514674   Sample    A    G        0      0        2 
  22 chr22_23517590     AAsi    A    G        0      0        2 
  22 chr22_23517590     AKia    A    G        0      0        2 
  22 chr22_23517590     AOna    A    G        0      0        2 
  22 chr22_23517590     ASom    A    G        0      0        2 
  22 chr22_23517590     HCab    A    G        0      0        2 
  22 chr22_23517590     HPrz    A    G        0      0        2 
  22 chr22_23517590     ZBoe    A    G        0      0        2 
  22 chr22_23517590     ZGre    A    G        1      2        2 
  22 chr22_23517590     ZHar    A    G        0      0        2 
  22 chr22_23517590   Sample    A    G        0      0        2 
  22 chr22_23527534     AAsi    T    C        1      2        2 
  22 chr22_23527534     AKia    T    C        0      0        2 
  22 chr22_23527534     AOna    T    C        0      0        2 
  22 chr22_23527534     ASom    T    C        0      0        2 
  22 chr22_23527534     HCab    T    C        0      0        2 
  22 chr22_23527534     HPrz    T    C        0      0        2 
  22 chr22_23527534     ZBoe    T    C        0      0        2 
  22 chr22_23527534     ZGre    T    C        0      0        2 
  22 chr22_23527534     ZHar    T    C        0      0        2 
  22 chr22_23527534   Sample    T    C        1      2        2 
  22 chr22_23529283     AAsi    A    G        0      0        2 
  22 chr22_23529283     AKia    A    G        0      0        2 
  22 chr22_23529283     AOna    A    G        0      0        2 
  22 chr22_23529283     ASom    A    G        0      0        2 
  22 chr22_23529283     HCab    A    G        0      0        2 
  22 chr22_23529283     HPrz    A    G        0      0        2 
  22 chr22_23529283     ZBoe    A    G        1      2        2 
  22 chr22_23529283     ZGre    A    G        0      0        2 
  22 chr22_23529283     ZHar    A    G        0      0        2 
  22 chr22_23529283   Sample    A    G        0      0        2 
  22 chr22_23529431     AAsi    A    G        0      0        2 
  22 chr22_23529431     AKia    A    G        0      0        2 
  22 chr22_23529431     AOna    A    G        0      0        2 
  22 chr22_23529431     ASom    A    G        0      0        2 
  22 chr22_23529431     HCab    A    G        0      0        2 
  22 chr22_23529431     HPrz    A    G        0      0        2 
  22 chr22_23529431     ZBoe    A    G      0.5      1        2 
  22 chr22_23529431     ZGre    A    G        0      0        2 
  22 chr22_23529431     ZHar    A    G        0      0        2 
  22 chr22_23529431   Sample    A    G        0      0        2 
  22 chr22_23529712     AAsi    A    G        0      0        2 
  22 chr22_23529712     AKia    A    G        0      0        2 
  22 chr22_23529712     AOna    A    G        0      0        2 
  22 chr22_23529712     ASom    A    G        0      0        2 
  22 chr22_23529712     HCab    A    G        1      2        2 
  22 chr22_23529712     HPrz    A    G        1      2        2 
  22 chr22_23529712     ZBoe    A    G        0      0        2 
  22 chr22_23529712     ZGre    A    G        0      0        2 
  22 chr22_23529712     ZHar    A    G        0      0        2 
  22 chr22_23529712   Sample    A    G        0      0        2 
  22 chr22_23531871     AAsi    G    A        0      0        2 
  22 chr22_23531871     AKia    G    A        0      0        2 
  22 chr22_23531871     AOna    G    A        0      0        2 
  22 chr22_23531871     ASom    G    A        0      0        2 
  22 chr22_23531871     HCab    G    A        0      0        2 
  22 chr22_23531871     HPrz    G    A        0      0        2 
  22 chr22_23531871     ZBoe    G    A        1      2        2 
  22 chr22_23531871     ZGre    G    A        0      0        2 
  22 chr22_23531871     ZHar    G    A        0      0        2 
  22 chr22_23531871   Sample    G    A        0      0        2 
  22 chr22_23539558     AAsi    C    A        0      0        2 
  22 chr22_23539558     AKia    C    A        0      0        2 
  22 chr22_23539558     AOna    C    A        0      0        2 
  22 chr22_23539558     ASom    C    A        0      0        2 
  22 chr22_23539558     HCab    C    A        0      0        2 
  22 chr22_23539558     HPrz    C    A        0      0        2 
  22 chr22_23539558     ZBoe    C    A      0.5      1        2 
  22 chr22_23539558     ZGre    C    A        0      0        2 
  22 chr22_23539558     ZHar    C    A        0      0        2 
  22 chr22_23539558   Sample    C    A        0      0        2 
  22 chr22_23539687     AAsi    G    A        0      0        2 
  22 chr22_23539687     AKia    G    A        0      0        2 
  22 chr22_23539687     AOna    G    A        0      0        2 
  22 chr22_23539687     ASom    G    A        0      0        2 
  22 chr22_23539687     HCab    G    A        0      0        2 
  22 chr22_23539687     HPrz    G    A        0      0        2 
  22 chr22_23539687     ZBoe    G    A        1      2        2 
  22 chr22_23539687     ZGre    G    A        1      2        2 
  22 chr22_23539687     ZHar    G    A        0      0        2 
  22 chr22_23539687   Sample    G    A        0      0        2 
  22 chr22_23541813     AAsi    T    C        0      0        2 
  22 chr22_23541813     AKia    T    C        0      0        2 
  22 chr22_23541813     AOna    T    C        0      0        2 
  22 chr22_23541813     ASom    T    C        0      0        2 
  22 chr22_23541813     HCab    T    C        0      0        2 
  22 chr22_23541813     HPrz    T    C        0      0        2 
  22 chr22_23541813     ZBoe    T    C        0      0        2 
  22 chr22_23541813     ZGre    T    C        0      0        2 
  22 chr22_23541813     ZHar    T    C        1      2        2 
  22 chr22_23541813   Sample    T    C        0      0        2 
  22 chr22_23545972     AAsi    G    A        0      0        2 
  22 chr22_23545972     AKia    G    A        1      2        2 
  22 chr22_23545972     AOna    G    A        1      2        2 
  22 chr22_23545972     ASom    G    A        0      0        2 
  22 chr22_23545972     HCab    G    A        0      0        2 
  22 chr22_23545972     HPrz    G    A        0      0        2 
  22 chr22_23545972     ZBoe    G    A        0      0        2 
  22 chr22_23545972     ZGre    G    A        0      0        2 
  22 chr22_23545972     ZHar    G    A        0      0        2 
  22 chr22_23545972   Sample    G    A        0      0        2 
  22 chr22_23555787     AAsi    G    T        0      0        2 
  22 chr22_23555787     AKia    G    T        0      0        2 
  22 chr22_23555787     AOna    G    T        0      0        2 
  22 chr22_23555787     ASom    G    T        0      0        2 
  22 chr22_23555787     HCab    G    T        0      0        2 
  22 chr22_23555787     HPrz    G    T        0      0        2 
  22 chr22_23555787     ZBoe    G    T        0      0        2 
  22 chr22_23555787     ZGre    G    T        0      0        2 
  22 chr22_23555787     ZHar    G    T      0.5      1        2 
  22 chr22_23555787   Sample    G    T        0      0        2 
  22 chr22_23558549     AAsi    G    T        0      0        2 
  22 chr22_23558549     AKia    G    T        0      0        2 
  22 chr22_23558549     AOna    G    T        0      0        2 
  22 chr22_23558549     ASom    G    T        0      0        2 
  22 chr22_23558549     HCab    G    T        1      2        2 
  22 chr22_23558549     HPrz    G    T        1      2        2 
  22 chr22_23558549     ZBoe    G    T        0      0        2 
  22 chr22_23558549     ZGre    G    T        0      0        2 
  22 chr22_23558549     ZHar    G    T        0      0        2 
  22 chr22_23558549   Sample    G    T        0      0        2 
  22 chr22_23559013     AAsi    G    A        0      0        2 
  22 chr22_23559013     AKia    G    A        0      0        2 
  22 chr22_23559013     AOna    G    A        0      0        2 
  22 chr22_23559013     ASom    G    A        0      0        2 
  22 chr22_23559013     HCab    G    A        1      2        2 
  22 chr22_23559013     HPrz    G    A        1      2        2 
  22 chr22_23559013     ZBoe    G    A        0      0        2 
  22 chr22_23559013     ZGre    G    A        0      0        2 
  22 chr22_23559013     ZHar    G    A        0      0        2 
  22 chr22_23559013   Sample    G    A        0      0        2 
  22 chr22_23560586     AAsi    T    C        0      0        2 
  22 chr22_23560586     AKia    T    C        1      2        2 
  22 chr22_23560586     AOna    T    C        1      2        2 
  22 chr22_23560586     ASom    T    C        0      0        2 
  22 chr22_23560586     HCab    T    C        0      0        2 
  22 chr22_23560586     HPrz    T    C        0      0        2 
  22 chr22_23560586     ZBoe    T    C        0      0        2 
  22 chr22_23560586     ZGre    T    C        0      0        2 
  22 chr22_23560586     ZHar    T    C        0      0        2 
  22 chr22_23560586   Sample    T    C        0      0        2 
  22 chr22_23569767     AAsi    A    G        1      2        2 
  22 chr22_23569767     AKia    A    G        1      2        2 
  22 chr22_23569767     AOna    A    G        1      2        2 
  22 chr22_23569767     ASom    A    G        1      2        2 
  22 chr22_23569767     HCab    A    G        0      0        2 
  22 chr22_23569767     HPrz    A    G        0      0        2 
  22 chr22_23569767     ZBoe    A    G        0      0        2 
  22 chr22_23569767     ZGre    A    G        0      0        2 
  22 chr22_23569767     ZHar    A    G        0      0        2 
  22 chr22_23569767   Sample    A    G        1      2        2 
  22 chr22_23574531     AAsi    C    T        0      0        2 
  22 chr22_23574531     AKia    C    T        0      0        2 
  22 chr22_23574531     AOna    C    T        0      0        2 
  22 chr22_23574531     ASom    C    T        0      0        2 
  22 chr22_23574531     HCab    C    T        0      0        2 
  22 chr22_23574531     HPrz    C    T        0      0        2 
  22 chr22_23574531     ZBoe    C    T      0.5      1        2 
  22 chr22_23574531     ZGre    C    T        0      0        2 
  22 chr22_23574531     ZHar    C    T        0      0        2 
  22 chr22_23574531   Sample    C    T        0      0        2 
  22 chr22_23586709     AAsi    G    T        1      2        2 
  22 chr22_23586709     AKia    G    T        1      2        2 
  22 chr22_23586709     AOna    G    T        1      2        2 
  22 chr22_23586709     ASom    G    T        1      2        2 
  22 chr22_23586709     HCab    G    T        0      0        2 
  22 chr22_23586709     HPrz    G    T        0      0        2 
  22 chr22_23586709     ZBoe    G    T        0      0        2 
  22 chr22_23586709     ZGre    G    T        0      0        2 
  22 chr22_23586709     ZHar    G    T        0      0        2 
  22 chr22_23586709   Sample    G    T        1      2        2 
  22 chr22_23586742     AAsi    T    C        0      0        2 
  22 chr22_23586742     AKia    T    C        0      0        2 
  22 chr22_23586742     AOna    T    C        0      0        2 
  22 chr22_23586742     ASom    T    C        0      0        2 
  22 chr22_23586742     HCab    T    C        0      0        2 
  22 chr22_23586742     HPrz    T    C        0      0        2 
  22 chr22_23586742     ZBoe    T    C        0      0        2 
  22 chr22_23586742     ZGre    T    C        0      0        2 
  22 chr22_23586742     ZHar    T    C        1      2        2 
  22 chr22_23586742   Sample    T    C        0      0        2 
  22 chr22_23589900     AAsi    T    C        0      0        2 
  22 chr22_23589900     AKia    T    C        0      0        2 
  22 chr22_23589900     AOna    T    C        0      0        2 
  22 chr22_23589900     ASom    T    C        0      0        2 
  22 chr22_23589900     HCab    T    C        0      0        2 
  22 chr22_23589900     HPrz    T    C        0      0        2 
  22 chr22_23589900     ZBoe    T    C      0.5      1        2 
  22 chr22_23589900     ZGre    T    C        0      0        2 
  22 chr22_23589900     ZHar    T    C        0      0        2 
  22 chr22_23589900   Sample    T    C        0      0        2 
  22 chr22_23597899     AAsi    C    T        0      0        2 
  22 chr22_23597899     AKia    C    T        1      2        2 
  22 chr22_23597899     AOna    C    T        1      2        2 
  22 chr22_23597899     ASom    C    T        0      0        2 
  22 chr22_23597899     HCab    C    T        0      0        2 
  22 chr22_23597899     HPrz    C    T        0      0        2 
  22 chr22_23597899     ZBoe    C    T        0      0        2 
  22 chr22_23597899     ZGre    C    T        0      0        2 
  22 chr22_23597899     ZHar    C    T        0      0        2 
  22 chr22_23597899   Sample    C    T        0      0        2 
  22 chr22_23599373     AAsi    T    G        0      0        2 
  22 chr22_23599373     AKia    T    G        0      0        2 
  22 chr22_23599373     AOna    T    G        0      0        2 
  22 chr22_23599373     ASom    T    G        0      0        2 
  22 chr22_23599373     HCab    T    G        0      0        2 
  22 chr22_23599373     HPrz    T    G        0      0        2 
  22 chr22_23599373     ZBoe    T    G        1      2        2 
  22 chr22_23599373     ZGre    T    G        0      0        2 
  22 chr22_23599373     ZHar    T    G        0      0        2 
  22 chr22_23599373   Sample    T    G        0      0        2 
  22 chr22_23610279     AAsi    G    A        0      0        2 
  22 chr22_23610279     AKia    G    A        0      0        2 
  22 chr22_23610279     AOna    G    A        0      0        2 
  22 chr22_23610279     ASom    G    A        0      0        2 
  22 chr22_23610279     HCab    G    A        1      2        2 
  22 chr22_23610279     HPrz    G    A        1      2        2 
  22 chr22_23610279     ZBoe    G    A        0      0        2 
  22 chr22_23610279     ZGre    G    A        0      0        2 
  22 chr22_23610279     ZHar    G    A        0      0        2 
  22 chr22_23610279   Sample    G    A        0      0        2 
  22 chr22_23619848     AAsi    G    C        0      0        2 
  22 chr22_23619848     AKia    G    C        1      2        2 
  22 chr22_23619848     AOna    G    C        0      0        2 
  22 chr22_23619848     ASom    G    C        0      0        2 
  22 chr22_23619848     HCab    G    C        0      0        2 
  22 chr22_23619848     HPrz    G    C        0      0        2 
  22 chr22_23619848     ZBoe    G    C        0      0        2 
  22 chr22_23619848     ZGre    G    C        0      0        2 
  22 chr22_23619848     ZHar    G    C        0      0        2 
  22 chr22_23619848   Sample    G    C        0      0        2 
  22 chr22_23636227     AAsi    C    G        0      0        2 
  22 chr22_23636227     AKia    C    G        0      0        2 
  22 chr22_23636227     AOna    C    G        0      0        2 
  22 chr22_23636227     ASom    C    G        0      0        2 
  22 chr22_23636227     HCab    C    G        0      0        2 
  22 chr22_23636227     HPrz    C    G        0      0        2 
  22 chr22_23636227     ZBoe    C    G      0.5      1        2 
  22 chr22_23636227     ZGre    C    G        0      0        2 
  22 chr22_23636227     ZHar    C    G        0      0        2 
  22 chr22_23636227   Sample    C    G        0      0        2 
  22 chr22_23639501     AAsi    C    T        0      0        2 
  22 chr22_23639501     AKia    C    T        0      0        2 
  22 chr22_23639501     AOna    C    T        0      0        2 
  22 chr22_23639501     ASom    C    T        0      0        2 
  22 chr22_23639501     HCab    C    T        1      2        2 
  22 chr22_23639501     HPrz    C    T        1      2        2 
  22 chr22_23639501     ZBoe    C    T        0      0        2 
  22 chr22_23639501     ZGre    C    T        0      0        2 
  22 chr22_23639501     ZHar    C    T        0      0        2 
  22 chr22_23639501   Sample    C    T        0      0        2 
  22 chr22_23642990     AAsi    G    A        0      0        2 
  22 chr22_23642990     AKia    G    A        0      0        2 
  22 chr22_23642990     AOna    G    A        1      2        2 
  22 chr22_23642990     ASom    G    A        0      0        2 
  22 chr22_23642990     HCab    G    A        0      0        2 
  22 chr22_23642990     HPrz    G    A        0      0        2 
  22 chr22_23642990     ZBoe    G    A        0      0        2 
  22 chr22_23642990     ZGre    G    A        0      0        2 
  22 chr22_23642990     ZHar    G    A        0      0        2 
  22 chr22_23642990   Sample    G    A        0      0        2 
  22 chr22_23644464     AAsi    A    G        0      0        2 
  22 chr22_23644464     AKia    A    G        0      0        2 
  22 chr22_23644464     AOna    A    G        0      0        2 
  22 chr22_23644464     ASom    A    G        0      0        2 
  22 chr22_23644464     HCab    A    G        0      0        2 
  22 chr22_23644464     HPrz    A    G        0      0        2 
  22 chr22_23644464     ZBoe    A    G        0      0        2 
  22 chr22_23644464     ZGre    A    G        1      2        2 
  22 chr22_23644464     ZHar    A    G        0      0        2 
  22 chr22_23644464   Sample    A    G        0      0        2 
  22 chr22_23646609     AAsi    G    A        0      0        2 
  22 chr22_23646609     AKia    G    A        0      0        2 
  22 chr22_23646609     AOna    G    A        0      0        2 
  22 chr22_23646609     ASom    G    A        0      0        2 
  22 chr22_23646609     HCab    G    A        1      2        2 
  22 chr22_23646609     HPrz    G    A        1      2        2 
  22 chr22_23646609     ZBoe    G    A        0      0        2 
  22 chr22_23646609     ZGre    G    A        0      0        2 
  22 chr22_23646609     ZHar    G    A        0      0        2 
  22 chr22_23646609   Sample    G    A        0      0        2 
  22 chr22_23650627     AAsi    G    A        0      0        2 
  22 chr22_23650627     AKia    G    A        0      0        2 
  22 chr22_23650627     AOna    G    A        0      0        2 
  22 chr22_23650627     ASom    G    A        1      2        2 
  22 chr22_23650627     HCab    G    A        0      0        2 
  22 chr22_23650627     HPrz    G    A        0      0        2 
  22 chr22_23650627     ZBoe    G    A        0      0        2 
  22 chr22_23650627     ZGre    G    A        0      0        2 
  22 chr22_23650627     ZHar    G    A        0      0        2 
  22 chr22_23650627   Sample    G    A        0      0        2 
  22 chr22_23652491     AAsi    C    G        0      0        2 
  22 chr22_23652491     AKia    C    G        0      0        2 
  22 chr22_23652491     AOna    C    G        0      0        2 
  22 chr22_23652491     ASom    C    G        0      0        2 
  22 chr22_23652491     HCab    C    G        1      2        2 
  22 chr22_23652491     HPrz    C    G        1      2        2 
  22 chr22_23652491     ZBoe    C    G        0      0        2 
  22 chr22_23652491     ZGre    C    G        0      0        2 
  22 chr22_23652491     ZHar    C    G        0      0        2 
  22 chr22_23652491   Sample    C    G        0      0        2 
  22 chr22_23653193     AAsi    A    G        0      0        2 
  22 chr22_23653193     AKia    A    G        0      0        2 
  22 chr22_23653193     AOna    A    G        0      0        2 
  22 chr22_23653193     ASom    A    G        0      0        2 
  22 chr22_23653193     HCab    A    G        0      0        2 
  22 chr22_23653193     HPrz    A    G        0      0        2 
  22 chr22_23653193     ZBoe    A    G        0      0        2 
  22 chr22_23653193     ZGre    A    G        0      0        2 
  22 chr22_23653193     ZHar    A    G        1      2        2 
  22 chr22_23653193   Sample    A    G        0      0        2 
  22 chr22_23663860     AAsi    A    G        0      0        2 
  22 chr22_23663860     AKia    A    G        0      0        2 
  22 chr22_23663860     AOna    A    G        0      0        2 
  22 chr22_23663860     ASom    A    G        0      0        2 
  22 chr22_23663860     HCab    A    G        1      2        2 
  22 chr22_23663860     HPrz    A    G        1      2        2 
  22 chr22_23663860     ZBoe    A    G        0      0        2 
  22 chr22_23663860     ZGre    A    G        0      0        2 
  22 chr22_23663860     ZHar    A    G        0      0        2 
  22 chr22_23663860   Sample    A    G        0      0        2 
  22 chr22_23667917     AAsi    A    G        0      0        2 
  22 chr22_23667917     AKia    A    G        0      0        2 
  22 chr22_23667917     AOna    A    G        0      0        2 
  22 chr22_23667917     ASom    A    G        0      0        2 
  22 chr22_23667917     HCab    A    G        0      0        2 
  22 chr22_23667917     HPrz    A    G      0.5      1        2 
  22 chr22_23667917     ZBoe    A    G      0.5      1        2 
  22 chr22_23667917     ZGre    A    G        0      0        2 
  22 chr22_23667917     ZHar    A    G        0      0        2 
  22 chr22_23667917   Sample    A    G        0      0        2 
  22 chr22_23670583     AAsi    T    C        0      0        2 
  22 chr22_23670583     AKia    T    C        0      0        2 
  22 chr22_23670583     AOna    T    C        0      0        2 
  22 chr22_23670583     ASom    T    C        0      0        2 
  22 chr22_23670583     HCab    T    C        0      0        2 
  22 chr22_23670583     HPrz    T    C        0      0        2 
  22 chr22_23670583     ZBoe    T    C        1      2        2 
  22 chr22_23670583     ZGre    T    C        1      2        2 
  22 chr22_23670583     ZHar    T    C        0      0        2 
  22 chr22_23670583   Sample    T    C        0      0        2 
  22 chr22_23681715     AAsi    A    G        0      0        2 
  22 chr22_23681715     AKia    A    G        0      0        2 
  22 chr22_23681715     AOna    A    G        0      0        2 
  22 chr22_23681715     ASom    A    G        0      0        2 
  22 chr22_23681715     HCab    A    G        1      2        2 
  22 chr22_23681715     HPrz    A    G        1      2        2 
  22 chr22_23681715     ZBoe    A    G        0      0        2 
  22 chr22_23681715     ZGre    A    G        0      0        2 
  22 chr22_23681715     ZHar    A    G        0      0        2 
  22 chr22_23681715   Sample    A    G        0      0        2 
  22 chr22_23682057     AAsi    T    C        0      0        2 
  22 chr22_23682057     AKia    T    C        0      0        2 
  22 chr22_23682057     AOna    T    C        0      0        2 
  22 chr22_23682057     ASom    T    C        0      0        2 
  22 chr22_23682057     HCab    T    C        1      2        2 
  22 chr22_23682057     HPrz    T    C        1      2        2 
  22 chr22_23682057     ZBoe    T    C        0      0        2 
  22 chr22_23682057     ZGre    T    C        0      0        2 
  22 chr22_23682057     ZHar    T    C        0      0        2 
  22 chr22_23682057   Sample    T    C        0      0        2 
  22 chr22_23682714     AAsi    G    T        0      0        2 
  22 chr22_23682714     AKia    G    T        0      0        2 
  22 chr22_23682714     AOna    G    T        0      0        2 
  22 chr22_23682714     ASom    G    T        0      0        2 
  22 chr22_23682714     HCab    G    T        0      0        2 
  22 chr22_23682714     HPrz    G    T        0      0        2 
  22 chr22_23682714     ZBoe    G    T      0.5      1        2 
  22 chr22_23682714     ZGre    G    T        0      0        2 
  22 chr22_23682714     ZHar    G    T        0      0        2 
  22 chr22_23682714   Sample    G    T        0      0        2 
  22 chr22_23684229     AAsi    T    G        0      0        2 
  22 chr22_23684229     AKia    T    G        0      0        2 
  22 chr22_23684229     AOna    T    G        0      0        2 
  22 chr22_23684229     ASom    T    G        0      0        2 
  22 chr22_23684229     HCab    T    G        0      0        2 
  22 chr22_23684229     HPrz    T    G      0.5      1        2 
  22 chr22_23684229     ZBoe    T    G        0      0        2 
  22 chr22_23684229     ZGre    T    G        0      0        2 
  22 chr22_23684229     ZHar    T    G        0      0        2 
  22 chr22_23684229   Sample    T    G        0      0        2 
  22 chr22_23696755     AAsi    G    A        0      0        2 
  22 chr22_23696755     AKia    G    A        0      0        2 
  22 chr22_23696755     AOna    G    A        0      0        2 
  22 chr22_23696755     ASom    G    A        0      0        2 
  22 chr22_23696755     HCab    G    A        1      2        2 
  22 chr22_23696755     HPrz    G    A        1      2        2 
  22 chr22_23696755     ZBoe    G    A        0      0        2 
  22 chr22_23696755     ZGre    G    A        0      0        2 
  22 chr22_23696755     ZHar    G    A        0      0        2 
  22 chr22_23696755   Sample    G    A        0      0        2 
  22 chr22_23697858     AAsi    A    T        0      0        2 
  22 chr22_23697858     AKia    A    T        0      0        2 
  22 chr22_23697858     AOna    A    T        0      0        2 
  22 chr22_23697858     ASom    A    T        0      0        2 
  22 chr22_23697858     HCab    A    T      0.5      1        2 
  22 chr22_23697858     HPrz    A    T        0      0        2 
  22 chr22_23697858     ZBoe    A    T        0      0        2 
  22 chr22_23697858     ZGre    A    T        0      0        2 
  22 chr22_23697858     ZHar    A    T        0      0        2 
  22 chr22_23697858   Sample    A    T        0      0        2 
  22 chr22_23705757     AAsi    G    C        1      2        2 
  22 chr22_23705757     AKia    G    C        0      0        2 
  22 chr22_23705757     AOna    G    C        0      0        2 
  22 chr22_23705757     ASom    G    C        0      0        2 
  22 chr22_23705757     HCab    G    C        0      0        2 
  22 chr22_23705757     HPrz    G    C        0      0        2 
  22 chr22_23705757     ZBoe    G    C        0      0        2 
  22 chr22_23705757     ZGre    G    C        0      0        2 
  22 chr22_23705757     ZHar    G    C        0      0        2 
  22 chr22_23705757   Sample    G    C        1      2        2 
  22 chr22_23716494     AAsi    C    T        0      0        2 
  22 chr22_23716494     AKia    C    T        0      0        2 
  22 chr22_23716494     AOna    C    T        0      0        2 
  22 chr22_23716494     ASom    C    T        0      0        2 
  22 chr22_23716494     HCab    C    T        1      2        2 
  22 chr22_23716494     HPrz    C    T        1      2        2 
  22 chr22_23716494     ZBoe    C    T        0      0        2 
  22 chr22_23716494     ZGre    C    T        0      0        2 
  22 chr22_23716494     ZHar    C    T        0      0        2 
  22 chr22_23716494   Sample    C    T        0      0        2 
  22 chr22_23745112     AAsi    C    T        0      0        2 
  22 chr22_23745112     AKia    C    T        0      0        2 
  22 chr22_23745112     AOna    C    T        0      0        2 
  22 chr22_23745112     ASom    C    T        0      0        2 
  22 chr22_23745112     HCab    C    T        0      0        2 
  22 chr22_23745112     HPrz    C    T      0.5      1        2 
  22 chr22_23745112     ZBoe    C    T        0      0        2 
  22 chr22_23745112     ZGre    C    T        0      0        2 
  22 chr22_23745112     ZHar    C    T        0      0        2 
  22 chr22_23745112   Sample    C    T        0      0        2 
  22 chr22_23747885     AAsi    T    C        0      0        2 
  22 chr22_23747885     AKia    T    C        0      0        2 
  22 chr22_23747885     AOna    T    C        0      0        2 
  22 chr22_23747885     ASom    T    C        0      0        2 
  22 chr22_23747885     HCab    T    C        1      2        2 
  22 chr22_23747885     HPrz    T    C        1      2        2 
  22 chr22_23747885     ZBoe    T    C        0      0        2 
  22 chr22_23747885     ZGre    T    C        0      0        2 
  22 chr22_23747885     ZHar    T    C        0      0        2 
  22 chr22_23747885   Sample    T    C        0      0        2 
  22 chr22_23759020     AAsi    G    A        0      0        2 
  22 chr22_23759020     AKia    G    A        0      0        2 
  22 chr22_23759020     AOna    G    A        0      0        2 
  22 chr22_23759020     ASom    G    A        0      0        2 
  22 chr22_23759020     HCab    G    A        0      0        2 
  22 chr22_23759020     HPrz    G    A        0      0        2 
  22 chr22_23759020     ZBoe    G    A      0.5      1        2 
  22 chr22_23759020     ZGre    G    A        0      0        2 
  22 chr22_23759020     ZHar    G    A        0      0        2 
  22 chr22_23759020   Sample    G    A        0      0        2 
  22 chr22_23760192     AAsi    G    C        0      0        2 
  22 chr22_23760192     AKia    G    C        0      0        2 
  22 chr22_23760192     AOna    G    C        0      0        2 
  22 chr22_23760192     ASom    G    C        0      0        2 
  22 chr22_23760192     HCab    G    C        0      0        2 
  22 chr22_23760192     HPrz    G    C        0      0        2 
  22 chr22_23760192     ZBoe    G    C      0.5      1        2 
  22 chr22_23760192     ZGre    G    C        0      0        2 
  22 chr22_23760192     ZHar    G    C        0      0        2 
  22 chr22_23760192   Sample    G    C        0      0        2 
  22 chr22_23763959     AAsi    A    G        0      0        2 
  22 chr22_23763959     AKia    A    G        0      0        2 
  22 chr22_23763959     AOna    A    G        0      0        2 
  22 chr22_23763959     ASom    A    G        0      0        2 
  22 chr22_23763959     HCab    A    G        0      0        2 
  22 chr22_23763959     HPrz    A    G        0      0        2 
  22 chr22_23763959     ZBoe    A    G        0      0        2 
  22 chr22_23763959     ZGre    A    G        0      0        2 
  22 chr22_23763959     ZHar    A    G        1      2        2 
  22 chr22_23763959   Sample    A    G        0      0        2 
  22 chr22_23767472     AAsi    T    C        0      0        2 
  22 chr22_23767472     AKia    T    C        0      0        2 
  22 chr22_23767472     AOna    T    C        0      0        2 
  22 chr22_23767472     ASom    T    C        0      0        2 
  22 chr22_23767472     HCab    T    C        1      2        2 
  22 chr22_23767472     HPrz    T    C        1      2        2 
  22 chr22_23767472     ZBoe    T    C        0      0        2 
  22 chr22_23767472     ZGre    T    C        0      0        2 
  22 chr22_23767472     ZHar    T    C        0      0        2 
  22 chr22_23767472   Sample    T    C        0      0        2 
  22 chr22_23769951     AAsi    T    C        0      0        2 
  22 chr22_23769951     AKia    T    C        0      0        2 
  22 chr22_23769951     AOna    T    C        0      0        2 
  22 chr22_23769951     ASom    T    C        0      0        2 
  22 chr22_23769951     HCab    T    C        0      0        2 
  22 chr22_23769951     HPrz    T    C      0.5      1        2 
  22 chr22_23769951     ZBoe    T    C        0      0        2 
  22 chr22_23769951     ZGre    T    C        0      0        2 
  22 chr22_23769951     ZHar    T    C        0      0        2 
  22 chr22_23769951   Sample    T    C        0      0        2 
  22 chr22_23773863     AAsi    C    G        0      0        2 
  22 chr22_23773863     AKia    C    G        0      0        2 
  22 chr22_23773863     AOna    C    G        0      0        2 
  22 chr22_23773863     ASom    C    G        0      0        2 
  22 chr22_23773863     HCab    C    G        1      2        2 
  22 chr22_23773863     HPrz    C    G        1      2        2 
  22 chr22_23773863     ZBoe    C    G        0      0        2 
  22 chr22_23773863     ZGre    C    G        0      0        2 
  22 chr22_23773863     ZHar    C    G        0      0        2 
  22 chr22_23773863   Sample    C    G        0      0        2 
  22 chr22_23783249     AAsi    G    A        0      0        2 
  22 chr22_23783249     AKia    G    A        0      0        2 
  22 chr22_23783249     AOna    G    A        0      0        2 
  22 chr22_23783249     ASom    G    A        0      0        2 
  22 chr22_23783249     HCab    G    A        0      0        2 
  22 chr22_23783249     HPrz    G    A      0.5      1        2 
  22 chr22_23783249     ZBoe    G    A        0      0        2 
  22 chr22_23783249     ZGre    G    A        0      0        2 
  22 chr22_23783249     ZHar    G    A        0      0        2 
  22 chr22_23783249   Sample    G    A        0      0        2 
  22 chr22_23783541     AAsi    G    A        0      0        2 
  22 chr22_23783541     AKia    G    A        0      0        2 
  22 chr22_23783541     AOna    G    A        0      0        2 
  22 chr22_23783541     ASom    G    A        0      0        2 
  22 chr22_23783541     HCab    G    A        1      2        2 
  22 chr22_23783541     HPrz    G    A        1      2        2 
  22 chr22_23783541     ZBoe    G    A        0      0        2 
  22 chr22_23783541     ZGre    G    A        0      0        2 
  22 chr22_23783541     ZHar    G    A        0      0        2 
  22 chr22_23783541   Sample    G    A        0      0        2 
  22 chr22_23785673     AAsi    A    T        0      0        2 
  22 chr22_23785673     AKia    A    T        0      0        2 
  22 chr22_23785673     AOna    A    T        0      0        2 
  22 chr22_23785673     ASom    A    T        0      0        2 
  22 chr22_23785673     HCab    A    T        0      0        2 
  22 chr22_23785673     HPrz    A    T        0      0        2 
  22 chr22_23785673     ZBoe    A    T        1      2        2 
  22 chr22_23785673     ZGre    A    T        0      0        2 
  22 chr22_23785673     ZHar    A    T        0      0        2 
  22 chr22_23785673   Sample    A    T        0      0        2 
  22 chr22_23788760     AAsi    C    T        0      0        2 
  22 chr22_23788760     AKia    C    T        0      0        2 
  22 chr22_23788760     AOna    C    T        0      0        2 
  22 chr22_23788760     ASom    C    T        0      0        2 
  22 chr22_23788760     HCab    C    T        1      2        2 
  22 chr22_23788760     HPrz    C    T        1      2        2 
  22 chr22_23788760     ZBoe    C    T        0      0        2 
  22 chr22_23788760     ZGre    C    T        0      0        2 
  22 chr22_23788760     ZHar    C    T        0      0        2 
  22 chr22_23788760   Sample    C    T        0      0        2 
  22 chr22_23791933     AAsi    T    C        0      0        2 
  22 chr22_23791933     AKia    T    C        0      0        2 
  22 chr22_23791933     AOna    T    C        0      0        2 
  22 chr22_23791933     ASom    T    C        0      0        2 
  22 chr22_23791933     HCab    T    C        1      2        2 
  22 chr22_23791933     HPrz    T    C        1      2        2 
  22 chr22_23791933     ZBoe    T    C        0      0        2 
  22 chr22_23791933     ZGre    T    C        0      0        2 
  22 chr22_23791933     ZHar    T    C        0      0        2 
  22 chr22_23791933   Sample    T    C        0      0        2 
  22 chr22_23793955     AAsi    G    A        0      0        2 
  22 chr22_23793955     AKia    G    A        0      0        2 
  22 chr22_23793955     AOna    G    A        0      0        2 
  22 chr22_23793955     ASom    G    A        0      0        2 
  22 chr22_23793955     HCab    G    A        0      0        2 
  22 chr22_23793955     HPrz    G    A        0      0        2 
  22 chr22_23793955     ZBoe    G    A        0      0        2 
  22 chr22_23793955     ZGre    G    A        0      0        2 
  22 chr22_23793955     ZHar    G    A      0.5      1        2 
  22 chr22_23793955   Sample    G    A        0      0        2 
  22 chr22_23797438     AAsi    T    C        0      0        2 
  22 chr22_23797438     AKia    T    C        0      0        2 
  22 chr22_23797438     AOna    T    C        0      0        2 
  22 chr22_23797438     ASom    T    C        0      0        2 
  22 chr22_23797438     HCab    T    C        1      2        2 
  22 chr22_23797438     HPrz    T    C        1      2        2 
  22 chr22_23797438     ZBoe    T    C        0      0        2 
  22 chr22_23797438     ZGre    T    C        0      0        2 
  22 chr22_23797438     ZHar    T    C        0      0        2 
  22 chr22_23797438   Sample    T    C        0      0        2 
  22 chr22_23801140     AAsi    T    C        0      0        2 
  22 chr22_23801140     AKia    T    C        1      2        2 
  22 chr22_23801140     AOna    T    C        1      2        2 
  22 chr22_23801140     ASom    T    C        0      0        2 
  22 chr22_23801140     HCab    T    C        0      0        2 
  22 chr22_23801140     HPrz    T    C        0      0        2 
  22 chr22_23801140     ZBoe    T    C        0      0        2 
  22 chr22_23801140     ZGre    T    C        0      0        2 
  22 chr22_23801140     ZHar    T    C        0      0        2 
  22 chr22_23801140   Sample    T    C        0      0        2 
  22 chr22_23803026     AAsi    A    T        0      0        2 
  22 chr22_23803026     AKia    A    T        0      0        2 
  22 chr22_23803026     AOna    A    T        0      0        2 
  22 chr22_23803026     ASom    A    T        0      0        2 
  22 chr22_23803026     HCab    A    T        0      0        2 
  22 chr22_23803026     HPrz    A    T        0      0        2 
  22 chr22_23803026     ZBoe    A    T        0      0        2 
  22 chr22_23803026     ZGre    A    T        0      0        2 
  22 chr22_23803026     ZHar    A    T      0.5      1        2 
  22 chr22_23803026   Sample    A    T        0      0        2 
  22 chr22_23806933     AAsi    G    A        0      0        2 
  22 chr22_23806933     AKia    G    A        1      2        2 
  22 chr22_23806933     AOna    G    A        1      2        2 
  22 chr22_23806933     ASom    G    A        0      0        2 
  22 chr22_23806933     HCab    G    A        1      2        2 
  22 chr22_23806933     HPrz    G    A        1      2        2 
  22 chr22_23806933     ZBoe    G    A        0      0        2 
  22 chr22_23806933     ZGre    G    A        0      0        2 
  22 chr22_23806933     ZHar    G    A        0      0        2 
  22 chr22_23806933   Sample    G    A        0      0        2 
  22 chr22_23811004     AAsi    A    C        1      2        2 
  22 chr22_23811004     AKia    A    C        0      0        2 
  22 chr22_23811004     AOna    A    C        0      0        2 
  22 chr22_23811004     ASom    A    C        1      2        2 
  22 chr22_23811004     HCab    A    C        0      0        2 
  22 chr22_23811004     HPrz    A    C        0      0        2 
  22 chr22_23811004     ZBoe    A    C        0      0        2 
  22 chr22_23811004     ZGre    A    C        0      0        2 
  22 chr22_23811004     ZHar    A    C        0      0        2 
  22 chr22_23811004   Sample    A    C        1      2        2 
  22 chr22_23811111     AAsi    C    T        0      0        2 
  22 chr22_23811111     AKia    C    T        0      0        2 
  22 chr22_23811111     AOna    C    T        0      0        2 
  22 chr22_23811111     ASom    C    T        0      0        2 
  22 chr22_23811111     HCab    C    T        1      2        2 
  22 chr22_23811111     HPrz    C    T        1      2        2 
  22 chr22_23811111     ZBoe    C    T        0      0        2 
  22 chr22_23811111     ZGre    C    T        0      0        2 
  22 chr22_23811111     ZHar    C    T        0      0        2 
  22 chr22_23811111   Sample    C    T        0      0        2 
  22 chr22_23811919     AAsi    A    T        0      0        2 
  22 chr22_23811919     AKia    A    T        0      0        2 
  22 chr22_23811919     AOna    A    T        0      0        2 
  22 chr22_23811919     ASom    A    T        0      0        2 
  22 chr22_23811919     HCab    A    T        1      2        2 
  22 chr22_23811919     HPrz    A    T        1      2        2 
  22 chr22_23811919     ZBoe    A    T        0      0        2 
  22 chr22_23811919     ZGre    A    T        0      0        2 
  22 chr22_23811919     ZHar    A    T        0      0        2 
  22 chr22_23811919   Sample    A    T        0      0        2 
  22 chr22_23815067     AAsi    C    T        0      0        2 
  22 chr22_23815067     AKia    C    T        0      0        2 
  22 chr22_23815067     AOna    C    T        0      0        2 
  22 chr22_23815067     ASom    C    T        0      0        2 
  22 chr22_23815067     HCab    C    T        1      2        2 
  22 chr22_23815067     HPrz    C    T        1      2        2 
  22 chr22_23815067     ZBoe    C    T        0      0        2 
  22 chr22_23815067     ZGre    C    T        0      0        2 
  22 chr22_23815067     ZHar    C    T        0      0        2 
  22 chr22_23815067   Sample    C    T        0      0        2 
  22 chr22_23817403     AAsi    T    G        1      2        2 
  22 chr22_23817403     AKia    T    G        0      0        2 
  22 chr22_23817403     AOna    T    G        0      0        2 
  22 chr22_23817403     ASom    T    G        1      2        2 
  22 chr22_23817403     HCab    T    G        0      0        2 
  22 chr22_23817403     HPrz    T    G        0      0        2 
  22 chr22_23817403     ZBoe    T    G        0      0        2 
  22 chr22_23817403     ZGre    T    G        0      0        2 
  22 chr22_23817403     ZHar    T    G        0      0        2 
  22 chr22_23817403   Sample    T    G        1      2        2 
  22 chr22_23831019     AAsi    T    C        0      0        2 
  22 chr22_23831019     AKia    T    C        1      2        2 
  22 chr22_23831019     AOna    T    C        1      2        2 
  22 chr22_23831019     ASom    T    C        0      0        2 
  22 chr22_23831019     HCab    T    C        0      0        2 
  22 chr22_23831019     HPrz    T    C        0      0        2 
  22 chr22_23831019     ZBoe    T    C        0      0        2 
  22 chr22_23831019     ZGre    T    C        0      0        2 
  22 chr22_23831019     ZHar    T    C        0      0        2 
  22 chr22_23831019   Sample    T    C        0      0        2 
  22 chr22_23833757     AAsi    G    C        0      0        2 
  22 chr22_23833757     AKia    G    C        0      0        2 
  22 chr22_23833757     AOna    G    C        0      0        2 
  22 chr22_23833757     ASom    G    C        0      0        2 
  22 chr22_23833757     HCab    G    C        1      2        2 
  22 chr22_23833757     HPrz    G    C        1      2        2 
  22 chr22_23833757     ZBoe    G    C        0      0        2 
  22 chr22_23833757     ZGre    G    C        0      0        2 
  22 chr22_23833757     ZHar    G    C        0      0        2 
  22 chr22_23833757   Sample    G    C        0      0        2 
  22 chr22_23837220     AAsi    A    G        0      0        2 
  22 chr22_23837220     AKia    A    G        0      0        2 
  22 chr22_23837220     AOna    A    G        0      0        2 
  22 chr22_23837220     ASom    A    G        0      0        2 
  22 chr22_23837220     HCab    A    G        1      2        2 
  22 chr22_23837220     HPrz    A    G        1      2        2 
  22 chr22_23837220     ZBoe    A    G        0      0        2 
  22 chr22_23837220     ZGre    A    G        0      0        2 
  22 chr22_23837220     ZHar    A    G        0      0        2 
  22 chr22_23837220   Sample    A    G        0      0        2 
  22 chr22_23840763     AAsi    T    C        0      0        2 
  22 chr22_23840763     AKia    T    C        1      2        2 
  22 chr22_23840763     AOna    T    C        1      2        2 
  22 chr22_23840763     ASom    T    C        0      0        2 
  22 chr22_23840763     HCab    T    C        0      0        2 
  22 chr22_23840763     HPrz    T    C        0      0        2 
  22 chr22_23840763     ZBoe    T    C        0      0        2 
  22 chr22_23840763     ZGre    T    C        0      0        2 
  22 chr22_23840763     ZHar    T    C        0      0        2 
  22 chr22_23840763   Sample    T    C        0      0        2 
  22 chr22_23846226     AAsi    C    T        0      0        2 
  22 chr22_23846226     AKia    C    T        0      0        2 
  22 chr22_23846226     AOna    C    T        0      0        2 
  22 chr22_23846226     ASom    C    T        0      0        2 
  22 chr22_23846226     HCab    C    T        0      0        2 
  22 chr22_23846226     HPrz    C    T        0      0        2 
  22 chr22_23846226     ZBoe    C    T        0      0        2 
  22 chr22_23846226     ZGre    C    T        1      2        2 
  22 chr22_23846226     ZHar    C    T        0      0        2 
  22 chr22_23846226   Sample    C    T        0      0        2 
  22 chr22_23850004     AAsi    C    T        0      0        2 
  22 chr22_23850004     AKia    C    T        0      0        2 
  22 chr22_23850004     AOna    C    T        0      0        2 
  22 chr22_23850004     ASom    C    T        0      0        2 
  22 chr22_23850004     HCab    C    T        1      2        2 
  22 chr22_23850004     HPrz    C    T        1      2        2 
  22 chr22_23850004     ZBoe    C    T        0      0        2 
  22 chr22_23850004     ZGre    C    T        0      0        2 
  22 chr22_23850004     ZHar    C    T        0      0        2 
  22 chr22_23850004   Sample    C    T        0      0        2 
  22 chr22_23854401     AAsi    A    G        0      0        2 
  22 chr22_23854401     AKia    A    G        0      0        2 
  22 chr22_23854401     AOna    A    G        0      0        2 
  22 chr22_23854401     ASom    A    G        0      0        2 
  22 chr22_23854401     HCab    A    G        0      0        2 
  22 chr22_23854401     HPrz    A    G        0      0        2 
  22 chr22_23854401     ZBoe    A    G        0      0        2 
  22 chr22_23854401     ZGre    A    G        0      0        2 
  22 chr22_23854401     ZHar    A    G        1      2        2 
  22 chr22_23854401   Sample    A    G        0      0        2 
  22 chr22_23854554     AAsi    A    G        1      2        2 
  22 chr22_23854554     AKia    A    G        0      0        2 
  22 chr22_23854554     AOna    A    G        0      0        2 
  22 chr22_23854554     ASom    A    G        1      2        2 
  22 chr22_23854554     HCab    A    G        0      0        2 
  22 chr22_23854554     HPrz    A    G        0      0        2 
  22 chr22_23854554     ZBoe    A    G        0      0        2 
  22 chr22_23854554     ZGre    A    G        0      0        2 
  22 chr22_23854554     ZHar    A    G        0      0        2 
  22 chr22_23854554   Sample    A    G        1      2        2 
  22 chr22_23858995     AAsi    T    C        0      0        2 
  22 chr22_23858995     AKia    T    C        0      0        2 
  22 chr22_23858995     AOna    T    C        0      0        2 
  22 chr22_23858995     ASom    T    C        0      0        2 
  22 chr22_23858995     HCab    T    C        0      0        2 
  22 chr22_23858995     HPrz    T    C        0      0        2 
  22 chr22_23858995     ZBoe    T    C      0.5      1        2 
  22 chr22_23858995     ZGre    T    C        0      0        2 
  22 chr22_23858995     ZHar    T    C        0      0        2 
  22 chr22_23858995   Sample    T    C        0      0        2 
  22 chr22_23873904     AAsi    T    C        0      0        2 
  22 chr22_23873904     AKia    T    C        0      0        2 
  22 chr22_23873904     AOna    T    C        0      0        2 
  22 chr22_23873904     ASom    T    C        0      0        2 
  22 chr22_23873904     HCab    T    C        0      0        2 
  22 chr22_23873904     HPrz    T    C        0      0        2 
  22 chr22_23873904     ZBoe    T    C        0      0        2 
  22 chr22_23873904     ZGre    T    C        1      2        2 
  22 chr22_23873904     ZHar    T    C        0      0        2 
  22 chr22_23873904   Sample    T    C        0      0        2 
  22 chr22_23875196     AAsi    G    T        0      0        2 
  22 chr22_23875196     AKia    G    T        0      0        2 
  22 chr22_23875196     AOna    G    T        0      0        2 
  22 chr22_23875196     ASom    G    T        0      0        2 
  22 chr22_23875196     HCab    G    T        0      0        2 
  22 chr22_23875196     HPrz    G    T        0      0        2 
  22 chr22_23875196     ZBoe    G    T        0      0        2 
  22 chr22_23875196     ZGre    G    T        1      2        2 
  22 chr22_23875196     ZHar    G    T        0      0        2 
  22 chr22_23875196   Sample    G    T        0      0        2 
  22 chr22_23881919     AAsi    C    T        0      0        2 
  22 chr22_23881919     AKia    C    T        0      0        2 
  22 chr22_23881919     AOna    C    T        0      0        2 
  22 chr22_23881919     ASom    C    T        0      0        2 
  22 chr22_23881919     HCab    C    T        1      2        2 
  22 chr22_23881919     HPrz    C    T        1      2        2 
  22 chr22_23881919     ZBoe    C    T        0      0        2 
  22 chr22_23881919     ZGre    C    T        0      0        2 
  22 chr22_23881919     ZHar    C    T        0      0        2 
  22 chr22_23881919   Sample    C    T        0      0        2 
  22 chr22_23883013     AAsi    C    G        0      0        2 
  22 chr22_23883013     AKia    C    G        0      0        2 
  22 chr22_23883013     AOna    C    G      0.5      1        2 
  22 chr22_23883013     ASom    C    G        0      0        2 
  22 chr22_23883013     HCab    C    G        0      0        2 
  22 chr22_23883013     HPrz    C    G        0      0        2 
  22 chr22_23883013     ZBoe    C    G        0      0        2 
  22 chr22_23883013     ZGre    C    G        0      0        2 
  22 chr22_23883013     ZHar    C    G        0      0        2 
  22 chr22_23883013   Sample    C    G        0      0        2 
  22 chr22_23973078     AAsi    G    C        0      0        2 
  22 chr22_23973078     AKia    G    C        0      0        2 
  22 chr22_23973078     AOna    G    C        0      0        2 
  22 chr22_23973078     ASom    G    C        0      0        2 
  22 chr22_23973078     HCab    G    C        0      0        2 
  22 chr22_23973078     HPrz    G    C      0.5      1        2 
  22 chr22_23973078     ZBoe    G    C        0      0        2 
  22 chr22_23973078     ZGre    G    C        0      0        2 
  22 chr22_23973078     ZHar    G    C        0      0        2 
  22 chr22_23973078   Sample    G    C        0      0        2 
  22 chr22_24015018     AAsi    A    G        0      0        2 
  22 chr22_24015018     AKia    A    G        0      0        2 
  22 chr22_24015018     AOna    A    G        0      0        2 
  22 chr22_24015018     ASom    A    G        0      0        2 
  22 chr22_24015018     HCab    A    G        0      0        2 
  22 chr22_24015018     HPrz    A    G        0      0        2 
  22 chr22_24015018     ZBoe    A    G      0.5      1        2 
  22 chr22_24015018     ZGre    A    G        0      0        2 
  22 chr22_24015018     ZHar    A    G        0      0        2 
  22 chr22_24015018   Sample    A    G        0      0        2 
  22 chr22_24018949     AAsi    G    A        0      0        2 
  22 chr22_24018949     AKia    G    A        0      0        2 
  22 chr22_24018949     AOna    G    A        0      0        2 
  22 chr22_24018949     ASom    G    A        0      0        2 
  22 chr22_24018949     HCab    G    A        0      0        2 
  22 chr22_24018949     HPrz    G    A        0      0        2 
  22 chr22_24018949     ZBoe    G    A        0      0        2 
  22 chr22_24018949     ZGre    G    A        0      0        2 
  22 chr22_24018949     ZHar    G    A        1      2        2 
  22 chr22_24018949   Sample    G    A        0      0        2 
  22 chr22_24026786     AAsi    G    T        0      0        2 
  22 chr22_24026786     AKia    G    T        0      0        2 
  22 chr22_24026786     AOna    G    T        0      0        2 
  22 chr22_24026786     ASom    G    T        0      0        2 
  22 chr22_24026786     HCab    G    T        0      0        2 
  22 chr22_24026786     HPrz    G    T        0      0        2 
  22 chr22_24026786     ZBoe    G    T      0.5      1        2 
  22 chr22_24026786     ZGre    G    T        0      0        2 
  22 chr22_24026786     ZHar    G    T        0      0        2 
  22 chr22_24026786   Sample    G    T        0      0        2 
  22 chr22_24027203     AAsi    C    T        0      0        2 
  22 chr22_24027203     AKia    C    T        0      0        2 
  22 chr22_24027203     AOna    C    T      0.5      1        2 
  22 chr22_24027203     ASom    C    T        0      0        2 
  22 chr22_24027203     HCab    C    T        0      0        2 
  22 chr22_24027203     HPrz    C    T        0      0        2 
  22 chr22_24027203     ZBoe    C    T        0      0        2 
  22 chr22_24027203     ZGre    C    T        0      0        2 
  22 chr22_24027203     ZHar    C    T        0      0        2 
  22 chr22_24027203   Sample    C    T        0      0        2 
  22 chr22_24036844     AAsi    A    G        0      0        2 
  22 chr22_24036844     AKia    A    G        0      0        2 
  22 chr22_24036844     AOna    A    G      0.5      1        2 
  22 chr22_24036844     ASom    A    G        0      0        2 
  22 chr22_24036844     HCab    A    G        0      0        2 
  22 chr22_24036844     HPrz    A    G        0      0        2 
  22 chr22_24036844     ZBoe    A    G        0      0        2 
  22 chr22_24036844     ZGre    A    G        0      0        2 
  22 chr22_24036844     ZHar    A    G        0      0        2 
  22 chr22_24036844   Sample    A    G        0      0        2 
  22 chr22_24038120     AAsi    G    A        0      0        2 
  22 chr22_24038120     AKia    G    A        0      0        2 
  22 chr22_24038120     AOna    G    A        0      0        2 
  22 chr22_24038120     ASom    G    A        0      0        2 
  22 chr22_24038120     HCab    G    A        0      0        2 
  22 chr22_24038120     HPrz    G    A        0      0        2 
  22 chr22_24038120     ZBoe    G    A        1      2        2 
  22 chr22_24038120     ZGre    G    A        0      0        2 
  22 chr22_24038120     ZHar    G    A        0      0        2 
  22 chr22_24038120   Sample    G    A        0      0        2 
  22 chr22_24046744     AAsi    G    C        0      0        2 
  22 chr22_24046744     AKia    G    C        0      0        2 
  22 chr22_24046744     AOna    G    C        0      0        2 
  22 chr22_24046744     ASom    G    C        0      0        2 
  22 chr22_24046744     HCab    G    C        0      0        2 
  22 chr22_24046744     HPrz    G    C        0      0        2 
  22 chr22_24046744     ZBoe    G    C        0      0        2 
  22 chr22_24046744     ZGre    G    C      0.5      1        2 
  22 chr22_24046744     ZHar    G    C        0      0        2 
  22 chr22_24046744   Sample    G    C        0      0        2 
  22 chr22_24052157     AAsi    A    G        0      0        2 
  22 chr22_24052157     AKia    A    G        0      0        2 
  22 chr22_24052157     AOna    A    G        0      0        2 
  22 chr22_24052157     ASom    A    G        0      0        2 
  22 chr22_24052157     HCab    A    G        1      2        2 
  22 chr22_24052157     HPrz    A    G        1      2        2 
  22 chr22_24052157     ZBoe    A    G      0.5      1        2 
  22 chr22_24052157     ZGre    A    G        0      0        2 
  22 chr22_24052157     ZHar    A    G        0      0        2 
  22 chr22_24052157   Sample    A    G        0      0        2 
  22 chr22_24073924     AAsi    C    T        0      0        2 
  22 chr22_24073924     AKia    C    T        0      0        2 
  22 chr22_24073924     AOna    C    T        0      0        2 
  22 chr22_24073924     ASom    C    T        0      0        2 
  22 chr22_24073924     HCab    C    T        0      0        2 
  22 chr22_24073924     HPrz    C    T      0.5      1        2 
  22 chr22_24073924     ZBoe    C    T        0      0        2 
  22 chr22_24073924     ZGre    C    T        0      0        2 
  22 chr22_24073924     ZHar    C    T        0      0        2 
  22 chr22_24073924   Sample    C    T        0      0        2 
  22 chr22_24083143     AAsi    G    C        0      0        2 
  22 chr22_24083143     AKia    G    C      0.5      1        2 
  22 chr22_24083143     AOna    G    C        0      0        2 
  22 chr22_24083143     ASom    G    C        0      0        2 
  22 chr22_24083143     HCab    G    C        0      0        2 
  22 chr22_24083143     HPrz    G    C        0      0        2 
  22 chr22_24083143     ZBoe    G    C        0      0        2 
  22 chr22_24083143     ZGre    G    C        0      0        2 
  22 chr22_24083143     ZHar    G    C        0      0        2 
  22 chr22_24083143   Sample    G    C        0      0        2 
  22 chr22_24086205     AAsi    T    C        0      0        2 
  22 chr22_24086205     AKia    T    C        0      0        2 
  22 chr22_24086205     AOna    T    C        0      0        2 
  22 chr22_24086205     ASom    T    C        0      0        2 
  22 chr22_24086205     HCab    T    C        0      0        2 
  22 chr22_24086205     HPrz    T    C      0.5      1        2 
  22 chr22_24086205     ZBoe    T    C        0      0        2 
  22 chr22_24086205     ZGre    T    C        0      0        2 
  22 chr22_24086205     ZHar    T    C        0      0        2 
  22 chr22_24086205   Sample    T    C        0      0        2 
  22 chr22_24109301     AAsi    C    G        0      0        2 
  22 chr22_24109301     AKia    C    G        0      0        2 
  22 chr22_24109301     AOna    C    G        0      0        2 
  22 chr22_24109301     ASom    C    G        0      0        2 
  22 chr22_24109301     HCab    C    G        0      0        2 
  22 chr22_24109301     HPrz    C    G        0      0        2 
  22 chr22_24109301     ZBoe    C    G      0.5      1        2 
  22 chr22_24109301     ZGre    C    G      0.5      1        2 
  22 chr22_24109301     ZHar    C    G        0      0        2 
  22 chr22_24109301   Sample    C    G        0      0        2 
  22 chr22_24112330     AAsi    G    T        0      0        2 
  22 chr22_24112330     AKia    G    T        0      0        2 
  22 chr22_24112330     AOna    G    T        0      0        2 
  22 chr22_24112330     ASom    G    T        0      0        2 
  22 chr22_24112330     HCab    G    T        0      0        2 
  22 chr22_24112330     HPrz    G    T        0      0        2 
  22 chr22_24112330     ZBoe    G    T        0      0        2 
  22 chr22_24112330     ZGre    G    T        0      0        2 
  22 chr22_24112330     ZHar    G    T        1      2        2 
  22 chr22_24112330   Sample    G    T        0      0        2 
  22 chr22_24113715     AAsi    G    C        0      0        2 
  22 chr22_24113715     AKia    G    C        0      0        2 
  22 chr22_24113715     AOna    G    C        0      0        2 
  22 chr22_24113715     ASom    G    C        0      0        2 
  22 chr22_24113715     HCab    G    C        0      0        2 
  22 chr22_24113715     HPrz    G    C        0      0        2 
  22 chr22_24113715     ZBoe    G    C        0      0        2 
  22 chr22_24113715     ZGre    G    C      0.5      1        2 
  22 chr22_24113715     ZHar    G    C        0      0        2 
  22 chr22_24113715   Sample    G    C        0      0        2 
  22 chr22_24132649     AAsi    T    C        0      0        2 
  22 chr22_24132649     AKia    T    C        0      0        2 
  22 chr22_24132649     AOna    T    C        0      0        2 
  22 chr22_24132649     ASom    T    C        0      0        2 
  22 chr22_24132649     HCab    T    C        0      0        2 
  22 chr22_24132649     HPrz    T    C        0      0        2 
  22 chr22_24132649     ZBoe    T    C      0.5      1        2 
  22 chr22_24132649     ZGre    T    C        0      0        2 
  22 chr22_24132649     ZHar    T    C        0      0        2 
  22 chr22_24132649   Sample    T    C        0      0        2 
  22 chr22_24132749     AAsi    A    G        1      2        2 
  22 chr22_24132749     AKia    A    G        0      0        2 
  22 chr22_24132749     AOna    A    G        0      0        2 
  22 chr22_24132749     ASom    A    G        1      2        2 
  22 chr22_24132749     HCab    A    G        0      0        2 
  22 chr22_24132749     HPrz    A    G        0      0        2 
  22 chr22_24132749     ZBoe    A    G        0      0        2 
  22 chr22_24132749     ZGre    A    G        0      0        2 
  22 chr22_24132749     ZHar    A    G        0      0        2 
  22 chr22_24132749   Sample    A    G        1      2        2 
  22 chr22_24139429     AAsi    G    A        0      0        2 
  22 chr22_24139429     AKia    G    A        0      0        2 
  22 chr22_24139429     AOna    G    A        0      0        2 
  22 chr22_24139429     ASom    G    A        0      0        2 
  22 chr22_24139429     HCab    G    A      0.5      1        2 
  22 chr22_24139429     HPrz    G    A        0      0        2 
  22 chr22_24139429     ZBoe    G    A        0      0        2 
  22 chr22_24139429     ZGre    G    A        0      0        2 
  22 chr22_24139429     ZHar    G    A        0      0        2 
  22 chr22_24139429   Sample    G    A        0      0        2 
  22 chr22_24157131     AAsi    T    C        0      0        2 
  22 chr22_24157131     AKia    T    C      0.5      1        2 
  22 chr22_24157131     AOna    T    C        0      0        2 
  22 chr22_24157131     ASom    T    C        0      0        2 
  22 chr22_24157131     HCab    T    C        0      0        2 
  22 chr22_24157131     HPrz    T    C        0      0        2 
  22 chr22_24157131     ZBoe    T    C        0      0        2 
  22 chr22_24157131     ZGre    T    C        0      0        2 
  22 chr22_24157131     ZHar    T    C        0      0        2 
  22 chr22_24157131   Sample    T    C        0      0        2 
  22 chr22_24163766     AAsi    C    G        0      0        2 
  22 chr22_24163766     AKia    C    G        0      0        2 
  22 chr22_24163766     AOna    C    G        0      0        2 
  22 chr22_24163766     ASom    C    G        0      0        2 
  22 chr22_24163766     HCab    C    G        0      0        2 
  22 chr22_24163766     HPrz    C    G        0      0        2 
  22 chr22_24163766     ZBoe    C    G      0.5      1        2 
  22 chr22_24163766     ZGre    C    G        0      0        2 
  22 chr22_24163766     ZHar    C    G        0      0        2 
  22 chr22_24163766   Sample    C    G        0      0        2 
  22 chr22_24179907     AAsi    G    C        0      0        2 
  22 chr22_24179907     AKia    G    C        0      0        2 
  22 chr22_24179907     AOna    G    C        0      0        2 
  22 chr22_24179907     ASom    G    C        0      0        2 
  22 chr22_24179907     HCab    G    C      0.5      1        2 
  22 chr22_24179907     HPrz    G    C        0      0        2 
  22 chr22_24179907     ZBoe    G    C        0      0        2 
  22 chr22_24179907     ZGre    G    C        0      0        2 
  22 chr22_24179907     ZHar    G    C        0      0        2 
  22 chr22_24179907   Sample    G    C        0      0        2 
  22 chr22_24189829     AAsi    G    C        0      0        2 
  22 chr22_24189829     AKia    G    C        0      0        2 
  22 chr22_24189829     AOna    G    C        0      0        2 
  22 chr22_24189829     ASom    G    C        0      0        2 
  22 chr22_24189829     HCab    G    C        0      0        2 
  22 chr22_24189829     HPrz    G    C        0      0        2 
  22 chr22_24189829     ZBoe    G    C        0      0        2 
  22 chr22_24189829     ZGre    G    C        1      2        2 
  22 chr22_24189829     ZHar    G    C        0      0        2 
  22 chr22_24189829   Sample    G    C        0      0        2 
  22 chr22_24190440     AAsi    T    G        0      0        2 
  22 chr22_24190440     AKia    T    G        0      0        2 
  22 chr22_24190440     AOna    T    G        0      0        2 
  22 chr22_24190440     ASom    T    G        0      0        2 
  22 chr22_24190440     HCab    T    G        0      0        2 
  22 chr22_24190440     HPrz    T    G        0      0        2 
  22 chr22_24190440     ZBoe    T    G        0      0        2 
  22 chr22_24190440     ZGre    T    G        0      0        2 
  22 chr22_24190440     ZHar    T    G      0.5      1        2 
  22 chr22_24190440   Sample    T    G        0      0        2 
  22 chr22_24192481     AAsi    A    G      0.5      1        2 
  22 chr22_24192481     AKia    A    G        0      0        2 
  22 chr22_24192481     AOna    A    G        0      0        2 
  22 chr22_24192481     ASom    A    G        0      0        2 
  22 chr22_24192481     HCab    A    G        0      0        2 
  22 chr22_24192481     HPrz    A    G        0      0        2 
  22 chr22_24192481     ZBoe    A    G        0      0        2 
  22 chr22_24192481     ZGre    A    G        0      0        2 
  22 chr22_24192481     ZHar    A    G        0      0        2 
  22 chr22_24192481   Sample    A    G        0      0        2 
  22 chr22_24210101     AAsi    A    G      0.5      1        2 
  22 chr22_24210101     AKia    A    G      0.5      1        2 
  22 chr22_24210101     AOna    A    G      0.5      1        2 
  22 chr22_24210101     ASom    A    G      0.5      1        2 
  22 chr22_24210101     HCab    A    G        0      0        2 
  22 chr22_24210101     HPrz    A    G        0      0        2 
  22 chr22_24210101     ZBoe    A    G      0.5      1        2 
  22 chr22_24210101     ZGre    A    G      0.5      1        2 
  22 chr22_24210101     ZHar    A    G      0.5      1        2 
  22 chr22_24210101   Sample    A    G        0      0        2 
  22 chr22_24220000     AAsi    T    G        0      0        2 
  22 chr22_24220000     AKia    T    G        0      0        2 
  22 chr22_24220000     AOna    T    G        0      0        2 
  22 chr22_24220000     ASom    T    G        0      0        2 
  22 chr22_24220000     HCab    T    G        1      2        2 
  22 chr22_24220000     HPrz    T    G        1      2        2 
  22 chr22_24220000     ZBoe    T    G        0      0        2 
  22 chr22_24220000     ZGre    T    G        0      0        2 
  22 chr22_24220000     ZHar    T    G        0      0        2 
  22 chr22_24220000   Sample    T    G        0      0        2 
  22 chr22_24227914     AAsi    A    G        0      0        2 
  22 chr22_24227914     AKia    A    G        1      2        2 
  22 chr22_24227914     AOna    A    G        1      2        2 
  22 chr22_24227914     ASom    A    G        0      0        2 
  22 chr22_24227914     HCab    A    G        0      0        2 
  22 chr22_24227914     HPrz    A    G        0      0        2 
  22 chr22_24227914     ZBoe    A    G        0      0        2 
  22 chr22_24227914     ZGre    A    G        0      0        2 
  22 chr22_24227914     ZHar    A    G        0      0        2 
  22 chr22_24227914   Sample    A    G        0      0        2 
  22 chr22_24232767     AAsi    T    G        0      0        2 
  22 chr22_24232767     AKia    T    G        0      0        2 
  22 chr22_24232767     AOna    T    G        0      0        2 
  22 chr22_24232767     ASom    T    G        0      0        2 
  22 chr22_24232767     HCab    T    G        0      0        2 
  22 chr22_24232767     HPrz    T    G        0      0        2 
  22 chr22_24232767     ZBoe    T    G        0      0        2 
  22 chr22_24232767     ZGre    T    G      0.5      1        2 
  22 chr22_24232767     ZHar    T    G        0      0        2 
  22 chr22_24232767   Sample    T    G        0      0        2 
  22 chr22_24259627     AAsi    C    G        0      0        2 
  22 chr22_24259627     AKia    C    G        0      0        2 
  22 chr22_24259627     AOna    C    G        0      0        2 
  22 chr22_24259627     ASom    C    G        0      0        2 
  22 chr22_24259627     HCab    C    G        1      2        2 
  22 chr22_24259627     HPrz    C    G        1      2        2 
  22 chr22_24259627     ZBoe    C    G        0      0        2 
  22 chr22_24259627     ZGre    C    G        0      0        2 
  22 chr22_24259627     ZHar    C    G        0      0        2 
  22 chr22_24259627   Sample    C    G        0      0        2 
  22 chr22_24279480     AAsi    T    C        0      0        2 
  22 chr22_24279480     AKia    T    C        0      0        2 
  22 chr22_24279480     AOna    T    C        0      0        2 
  22 chr22_24279480     ASom    T    C        0      0        2 
  22 chr22_24279480     HCab    T    C        0      0        2 
  22 chr22_24279480     HPrz    T    C        0      0        2 
  22 chr22_24279480     ZBoe    T    C      0.5      1        2 
  22 chr22_24279480     ZGre    T    C        1      2        2 
  22 chr22_24279480     ZHar    T    C        0      0        2 
  22 chr22_24279480   Sample    T    C        0      0        2 
  22 chr22_24290415     AAsi    A    G        0      0        2 
  22 chr22_24290415     AKia    A    G        0      0        2 
  22 chr22_24290415     AOna    A    G        0      0        2 
  22 chr22_24290415     ASom    A    G        0      0        2 
  22 chr22_24290415     HCab    A    G        1      2        2 
  22 chr22_24290415     HPrz    A    G        1      2        2 
  22 chr22_24290415     ZBoe    A    G        0      0        2 
  22 chr22_24290415     ZGre    A    G        0      0        2 
  22 chr22_24290415     ZHar    A    G        0      0        2 
  22 chr22_24290415   Sample    A    G        0      0        2 
  22 chr22_24292000     AAsi    T    C        0      0        2 
  22 chr22_24292000     AKia    T    C        0      0        2 
  22 chr22_24292000     AOna    T    C      0.5      1        2 
  22 chr22_24292000     ASom    T    C        0      0        2 
  22 chr22_24292000     HCab    T    C        0      0        2 
  22 chr22_24292000     HPrz    T    C        0      0        2 
  22 chr22_24292000     ZBoe    T    C        0      0        2 
  22 chr22_24292000     ZGre    T    C        0      0        2 
  22 chr22_24292000     ZHar    T    C        0      0        2 
  22 chr22_24292000   Sample    T    C        0      0        2 
  22 chr22_24293086     AAsi    A    G        0      0        2 
  22 chr22_24293086     AKia    A    G        0      0        2 
  22 chr22_24293086     AOna    A    G        0      0        2 
  22 chr22_24293086     ASom    A    G        0      0        2 
  22 chr22_24293086     HCab    A    G        1      2        2 
  22 chr22_24293086     HPrz    A    G        1      2        2 
  22 chr22_24293086     ZBoe    A    G        0      0        2 
  22 chr22_24293086     ZGre    A    G        0      0        2 
  22 chr22_24293086     ZHar    A    G        0      0        2 
  22 chr22_24293086   Sample    A    G        0      0        2 
  22 chr22_24300051     AAsi    G    C        0      0        2 
  22 chr22_24300051     AKia    G    C        0      0        2 
  22 chr22_24300051     AOna    G    C        0      0        2 
  22 chr22_24300051     ASom    G    C        0      0        2 
  22 chr22_24300051     HCab    G    C        1      2        2 
  22 chr22_24300051     HPrz    G    C        1      2        2 
  22 chr22_24300051     ZBoe    G    C        0      0        2 
  22 chr22_24300051     ZGre    G    C        0      0        2 
  22 chr22_24300051     ZHar    G    C        0      0        2 
  22 chr22_24300051   Sample    G    C        0      0        2 
  22 chr22_24308192     AAsi    G    A        0      0        2 
  22 chr22_24308192     AKia    G    A        0      0        2 
  22 chr22_24308192     AOna    G    A        0      0        2 
  22 chr22_24308192     ASom    G    A        0      0        2 
  22 chr22_24308192     HCab    G    A        1      2        2 
  22 chr22_24308192     HPrz    G    A        1      2        2 
  22 chr22_24308192     ZBoe    G    A        0      0        2 
  22 chr22_24308192     ZGre    G    A        0      0        2 
  22 chr22_24308192     ZHar    G    A        0      0        2 
  22 chr22_24308192   Sample    G    A        0      0        2 
  22 chr22_24312402     AAsi    G    A        0      0        2 
  22 chr22_24312402     AKia    G    A        0      0        2 
  22 chr22_24312402     AOna    G    A        0      0        2 
  22 chr22_24312402     ASom    G    A        0      0        2 
  22 chr22_24312402     HCab    G    A        0      0        2 
  22 chr22_24312402     HPrz    G    A        0      0        2 
  22 chr22_24312402     ZBoe    G    A        0      0        2 
  22 chr22_24312402     ZGre    G    A        0      0        2 
  22 chr22_24312402     ZHar    G    A        1      2        2 
  22 chr22_24312402   Sample    G    A        0      0        2 
  22 chr22_24319262     AAsi    G    A        0      0        2 
  22 chr22_24319262     AKia    G    A        0      0        2 
  22 chr22_24319262     AOna    G    A        0      0        2 
  22 chr22_24319262     ASom    G    A        0      0        2 
  22 chr22_24319262     HCab    G    A        0      0        2 
  22 chr22_24319262     HPrz    G    A        0      0        2 
  22 chr22_24319262     ZBoe    G    A        0      0        2 
  22 chr22_24319262     ZGre    G    A        1      2        2 
  22 chr22_24319262     ZHar    G    A        0      0        2 
  22 chr22_24319262   Sample    G    A        0      0        2 
  22 chr22_24319920     AAsi    T    C        0      0        2 
  22 chr22_24319920     AKia    T    C        0      0        2 
  22 chr22_24319920     AOna    T    C        0      0        2 
  22 chr22_24319920     ASom    T    C        0      0        2 
  22 chr22_24319920     HCab    T    C        0      0        2 
  22 chr22_24319920     HPrz    T    C        0      0        2 
  22 chr22_24319920     ZBoe    T    C        1      2        2 
  22 chr22_24319920     ZGre    T    C        0      0        2 
  22 chr22_24319920     ZHar    T    C        0      0        2 
  22 chr22_24319920   Sample    T    C        0      0        2 
  22 chr22_24320244     AAsi    G    C        0      0        2 
  22 chr22_24320244     AKia    G    C        0      0        2 
  22 chr22_24320244     AOna    G    C        0      0        2 
  22 chr22_24320244     ASom    G    C        0      0        2 
  22 chr22_24320244     HCab    G    C        1      2        2 
  22 chr22_24320244     HPrz    G    C        1      2        2 
  22 chr22_24320244     ZBoe    G    C        0      0        2 
  22 chr22_24320244     ZGre    G    C        0      0        2 
  22 chr22_24320244     ZHar    G    C        0      0        2 
  22 chr22_24320244   Sample    G    C        0      0        2 
  22 chr22_24322223     AAsi    T    C        0      0        2 
  22 chr22_24322223     AKia    T    C        0      0        2 
  22 chr22_24322223     AOna    T    C        0      0        2 
  22 chr22_24322223     ASom    T    C        0      0        2 
  22 chr22_24322223     HCab    T    C        0      0        2 
  22 chr22_24322223     HPrz    T    C        0      0        2 
  22 chr22_24322223     ZBoe    T    C        0      0        2 
  22 chr22_24322223     ZGre    T    C        1      2        2 
  22 chr22_24322223     ZHar    T    C        0      0        2 
  22 chr22_24322223   Sample    T    C        0      0        2 
  22 chr22_24327597     AAsi    A    G        0      0        2 
  22 chr22_24327597     AKia    A    G        0      0        2 
  22 chr22_24327597     AOna    A    G        0      0        2 
  22 chr22_24327597     ASom    A    G        0      0        2 
  22 chr22_24327597     HCab    A    G        0      0        2 
  22 chr22_24327597     HPrz    A    G        0      0        2 
  22 chr22_24327597     ZBoe    A    G      0.5      1        2 
  22 chr22_24327597     ZGre    A    G        0      0        2 
  22 chr22_24327597     ZHar    A    G        0      0        2 
  22 chr22_24327597   Sample    A    G        0      0        2 
  22 chr22_24333634     AAsi    C    T        0      0        2 
  22 chr22_24333634     AKia    C    T        0      0        2 
  22 chr22_24333634     AOna    C    T        0      0        2 
  22 chr22_24333634     ASom    C    T        0      0        2 
  22 chr22_24333634     HCab    C    T        0      0        2 
  22 chr22_24333634     HPrz    C    T        0      0        2 
  22 chr22_24333634     ZBoe    C    T      0.5      1        2 
  22 chr22_24333634     ZGre    C    T        0      0        2 
  22 chr22_24333634     ZHar    C    T        0      0        2 
  22 chr22_24333634   Sample    C    T        0      0        2 
  22 chr22_24335707     AAsi    G    C        0      0        2 
  22 chr22_24335707     AKia    G    C        1      2        2 
  22 chr22_24335707     AOna    G    C        1      2        2 
  22 chr22_24335707     ASom    G    C        0      0        2 
  22 chr22_24335707     HCab    G    C        0      0        2 
  22 chr22_24335707     HPrz    G    C        0      0        2 
  22 chr22_24335707     ZBoe    G    C        0      0        2 
  22 chr22_24335707     ZGre    G    C        0      0        2 
  22 chr22_24335707     ZHar    G    C        0      0        2 
  22 chr22_24335707   Sample    G    C        0      0        2 
  22 chr22_24337039     AAsi    A    G        0      0        2 
  22 chr22_24337039     AKia    A    G        0      0        2 
  22 chr22_24337039     AOna    A    G        0      0        2 
  22 chr22_24337039     ASom    A    G        1      2        2 
  22 chr22_24337039     HCab    A    G        0      0        2 
  22 chr22_24337039     HPrz    A    G        0      0        2 
  22 chr22_24337039     ZBoe    A    G        0      0        2 
  22 chr22_24337039     ZGre    A    G        0      0        2 
  22 chr22_24337039     ZHar    A    G        0      0        2 
  22 chr22_24337039   Sample    A    G        0      0        2 
  22 chr22_24352689     AAsi    T    G        0      0        2 
  22 chr22_24352689     AKia    T    G        0      0        2 
  22 chr22_24352689     AOna    T    G        0      0        2 
  22 chr22_24352689     ASom    T    G        0      0        2 
  22 chr22_24352689     HCab    T    G        1      2        2 
  22 chr22_24352689     HPrz    T    G        1      2        2 
  22 chr22_24352689     ZBoe    T    G        0      0        2 
  22 chr22_24352689     ZGre    T    G        0      0        2 
  22 chr22_24352689     ZHar    T    G        0      0        2 
  22 chr22_24352689   Sample    T    G        0      0        2 
  22 chr22_24356237     AAsi    T    C        0      0        2 
  22 chr22_24356237     AKia    T    C      0.5      1        2 
  22 chr22_24356237     AOna    T    C        0      0        2 
  22 chr22_24356237     ASom    T    C        0      0        2 
  22 chr22_24356237     HCab    T    C        0      0        2 
  22 chr22_24356237     HPrz    T    C        0      0        2 
  22 chr22_24356237     ZBoe    T    C        0      0        2 
  22 chr22_24356237     ZGre    T    C        0      0        2 
  22 chr22_24356237     ZHar    T    C        0      0        2 
  22 chr22_24356237   Sample    T    C        0      0        2 
  22 chr22_24361743     AAsi    G    A        0      0        2 
  22 chr22_24361743     AKia    G    A        0      0        2 
  22 chr22_24361743     AOna    G    A        0      0        2 
  22 chr22_24361743     ASom    G    A        0      0        2 
  22 chr22_24361743     HCab    G    A        0      0        2 
  22 chr22_24361743     HPrz    G    A        0      0        2 
  22 chr22_24361743     ZBoe    G    A        0      0        2 
  22 chr22_24361743     ZGre    G    A        0      0        2 
  22 chr22_24361743     ZHar    G    A        1      2        2 
  22 chr22_24361743   Sample    G    A        0      0        2 
  22 chr22_24362762     AAsi    G    A        0      0        2 
  22 chr22_24362762     AKia    G    A      0.5      1        2 
  22 chr22_24362762     AOna    G    A        0      0        2 
  22 chr22_24362762     ASom    G    A        0      0        2 
  22 chr22_24362762     HCab    G    A        0      0        2 
  22 chr22_24362762     HPrz    G    A        0      0        2 
  22 chr22_24362762     ZBoe    G    A        0      0        2 
  22 chr22_24362762     ZGre    G    A        0      0        2 
  22 chr22_24362762     ZHar    G    A        0      0        2 
  22 chr22_24362762   Sample    G    A        0      0        2 
  22 chr22_24370232     AAsi    G    A        0      0        2 
  22 chr22_24370232     AKia    G    A        0      0        2 
  22 chr22_24370232     AOna    G    A        0      0        2 
  22 chr22_24370232     ASom    G    A        0      0        2 
  22 chr22_24370232     HCab    G    A        1      2        2 
  22 chr22_24370232     HPrz    G    A        1      2        2 
  22 chr22_24370232     ZBoe    G    A        0      0        2 
  22 chr22_24370232     ZGre    G    A        0      0        2 
  22 chr22_24370232     ZHar    G    A        0      0        2 
  22 chr22_24370232   Sample    G    A        0      0        2 
  22 chr22_24374040     AAsi    A    C      0.5      1        2 
  22 chr22_24374040     AKia    A    C        0      0        2 
  22 chr22_24374040     AOna    A    C        0      0        2 
  22 chr22_24374040     ASom    A    C        0      0        2 
  22 chr22_24374040     HCab    A    C        0      0        2 
  22 chr22_24374040     HPrz    A    C        0      0        2 
  22 chr22_24374040     ZBoe    A    C        0      0        2 
  22 chr22_24374040     ZGre    A    C        0      0        2 
  22 chr22_24374040     ZHar    A    C        0      0        2 
  22 chr22_24374040   Sample    A    C        0      0        2 
  22 chr22_24378599     AAsi    A    G        0      0        2 
  22 chr22_24378599     AKia    A    G        0      0        2 
  22 chr22_24378599     AOna    A    G        0      0        2 
  22 chr22_24378599     ASom    A    G        0      0        2 
  22 chr22_24378599     HCab    A    G        0      0        2 
  22 chr22_24378599     HPrz    A    G      0.5      1        2 
  22 chr22_24378599     ZBoe    A    G        0      0        2 
  22 chr22_24378599     ZGre    A    G        0      0        2 
  22 chr22_24378599     ZHar    A    G        0      0        2 
  22 chr22_24378599   Sample    A    G        0      0        2 
  22 chr22_24384317     AAsi    T    C        0      0        2 
  22 chr22_24384317     AKia    T    C        0      0        2 
  22 chr22_24384317     AOna    T    C        0      0        2 
  22 chr22_24384317     ASom    T    C        0      0        2 
  22 chr22_24384317     HCab    T    C        0      0        2 
  22 chr22_24384317     HPrz    T    C        0      0        2 
  22 chr22_24384317     ZBoe    T    C      0.5      1        2 
  22 chr22_24384317     ZGre    T    C        0      0        2 
  22 chr22_24384317     ZHar    T    C        0      0        2 
  22 chr22_24384317   Sample    T    C        0      0        2 
  22 chr22_24389068     AAsi    T    C        0      0        2 
  22 chr22_24389068     AKia    T    C        0      0        2 
  22 chr22_24389068     AOna    T    C        0      0        2 
  22 chr22_24389068     ASom    T    C        0      0        2 
  22 chr22_24389068     HCab    T    C        0      0        2 
  22 chr22_24389068     HPrz    T    C        0      0        2 
  22 chr22_24389068     ZBoe    T    C      0.5      1        2 
  22 chr22_24389068     ZGre    T    C        0      0        2 
  22 chr22_24389068     ZHar    T    C        0      0        2 
  22 chr22_24389068   Sample    T    C        0      0        2 
  22 chr22_24391538     AAsi    C    A        0      0        2 
  22 chr22_24391538     AKia    C    A        0      0        2 
  22 chr22_24391538     AOna    C    A      0.5      1        2 
  22 chr22_24391538     ASom    C    A        0      0        2 
  22 chr22_24391538     HCab    C    A        0      0        2 
  22 chr22_24391538     HPrz    C    A        0      0        2 
  22 chr22_24391538     ZBoe    C    A        0      0        2 
  22 chr22_24391538     ZGre    C    A        0      0        2 
  22 chr22_24391538     ZHar    C    A        0      0        2 
  22 chr22_24391538   Sample    C    A        0      0        2 
  22 chr22_24400857     AAsi    A    G        0      0        2 
  22 chr22_24400857     AKia    A    G        0      0        2 
  22 chr22_24400857     AOna    A    G        0      0        2 
  22 chr22_24400857     ASom    A    G        0      0        2 
  22 chr22_24400857     HCab    A    G        1      2        2 
  22 chr22_24400857     HPrz    A    G        1      2        2 
  22 chr22_24400857     ZBoe    A    G        0      0        2 
  22 chr22_24400857     ZGre    A    G        0      0        2 
  22 chr22_24400857     ZHar    A    G        0      0        2 
  22 chr22_24400857   Sample    A    G        0      0        2 
  22 chr22_24402294     AAsi    C    T        0      0        2 
  22 chr22_24402294     AKia    C    T        0      0        2 
  22 chr22_24402294     AOna    C    T        0      0        2 
  22 chr22_24402294     ASom    C    T        0      0        2 
  22 chr22_24402294     HCab    C    T        1      2        2 
  22 chr22_24402294     HPrz    C    T        1      2        2 
  22 chr22_24402294     ZBoe    C    T        0      0        2 
  22 chr22_24402294     ZGre    C    T        0      0        2 
  22 chr22_24402294     ZHar    C    T        0      0        2 
  22 chr22_24402294   Sample    C    T        0      0        2 
  22 chr22_24406080     AAsi    T    C        1      2        2 
  22 chr22_24406080     AKia    T    C        1      2        2 
  22 chr22_24406080     AOna    T    C        1      2        2 
  22 chr22_24406080     ASom    T    C        1      2        2 
  22 chr22_24406080     HCab    T    C        0      0        2 
  22 chr22_24406080     HPrz    T    C        0      0        2 
  22 chr22_24406080     ZBoe    T    C        0      0        2 
  22 chr22_24406080     ZGre    T    C        0      0        2 
  22 chr22_24406080     ZHar    T    C        0      0        2 
  22 chr22_24406080   Sample    T    C        1      2        2 
  22 chr22_24412034     AAsi    T    G        1      2        2 
  22 chr22_24412034     AKia    T    G        0      0        2 
  22 chr22_24412034     AOna    T    G        0      0        2 
  22 chr22_24412034     ASom    T    G        0      0        2 
  22 chr22_24412034     HCab    T    G        0      0        2 
  22 chr22_24412034     HPrz    T    G        0      0        2 
  22 chr22_24412034     ZBoe    T    G        0      0        2 
  22 chr22_24412034     ZGre    T    G        0      0        2 
  22 chr22_24412034     ZHar    T    G        0      0        2 
  22 chr22_24412034   Sample    T    G        1      2        2 
  22 chr22_24436808     AAsi    T    A        0      0        2 
  22 chr22_24436808     AKia    T    A        0      0        2 
  22 chr22_24436808     AOna    T    A      0.5      1        2 
  22 chr22_24436808     ASom    T    A        0      0        2 
  22 chr22_24436808     HCab    T    A        0      0        2 
  22 chr22_24436808     HPrz    T    A        0      0        2 
  22 chr22_24436808     ZBoe    T    A        0      0        2 
  22 chr22_24436808     ZGre    T    A        0      0        2 
  22 chr22_24436808     ZHar    T    A        0      0        2 
  22 chr22_24436808   Sample    T    A        0      0        2 
  22 chr22_24442870     AAsi    T    C        0      0        2 
  22 chr22_24442870     AKia    T    C        0      0        2 
  22 chr22_24442870     AOna    T    C        0      0        2 
  22 chr22_24442870     ASom    T    C        0      0        2 
  22 chr22_24442870     HCab    T    C        0      0        2 
  22 chr22_24442870     HPrz    T    C        0      0        2 
  22 chr22_24442870     ZBoe    T    C      0.5      1        2 
  22 chr22_24442870     ZGre    T    C        0      0        2 
  22 chr22_24442870     ZHar    T    C        0      0        2 
  22 chr22_24442870   Sample    T    C        0      0        2 
  22 chr22_24451336     AAsi    A    G        0      0        2 
  22 chr22_24451336     AKia    A    G        0      0        2 
  22 chr22_24451336     AOna    A    G        0      0        2 
  22 chr22_24451336     ASom    A    G        0      0        2 
  22 chr22_24451336     HCab    A    G        0      0        2 
  22 chr22_24451336     HPrz    A    G        0      0        2 
  22 chr22_24451336     ZBoe    A    G        1      2        2 
  22 chr22_24451336     ZGre    A    G        0      0        2 
  22 chr22_24451336     ZHar    A    G        0      0        2 
  22 chr22_24451336   Sample    A    G        0      0        2 
  22 chr22_24456869     AAsi    G    A        0      0        2 
  22 chr22_24456869     AKia    G    A        0      0        2 
  22 chr22_24456869     AOna    G    A        0      0        2 
  22 chr22_24456869     ASom    G    A        0      0        2 
  22 chr22_24456869     HCab    G    A        0      0        2 
  22 chr22_24456869     HPrz    G    A        0      0        2 
  22 chr22_24456869     ZBoe    G    A      0.5      1        2 
  22 chr22_24456869     ZGre    G    A        0      0        2 
  22 chr22_24456869     ZHar    G    A        0      0        2 
  22 chr22_24456869   Sample    G    A        0      0        2 
  22 chr22_24461478     AAsi    A    G        0      0        2 
  22 chr22_24461478     AKia    A    G        0      0        2 
  22 chr22_24461478     AOna    A    G        0      0        2 
  22 chr22_24461478     ASom    A    G        0      0        2 
  22 chr22_24461478     HCab    A    G        0      0        2 
  22 chr22_24461478     HPrz    A    G        0      0        2 
  22 chr22_24461478     ZBoe    A    G      0.5      1        2 
  22 chr22_24461478     ZGre    A    G        0      0        2 
  22 chr22_24461478     ZHar    A    G        0      0        2 
  22 chr22_24461478   Sample    A    G        0      0        2 
  22 chr22_24464748     AAsi    A    G        0      0        2 
  22 chr22_24464748     AKia    A    G        0      0        2 
  22 chr22_24464748     AOna    A    G        0      0        2 
  22 chr22_24464748     ASom    A    G        0      0        2 
  22 chr22_24464748     HCab    A    G        1      2        2 
  22 chr22_24464748     HPrz    A    G        1      2        2 
  22 chr22_24464748     ZBoe    A    G        0      0        2 
  22 chr22_24464748     ZGre    A    G        0      0        2 
  22 chr22_24464748     ZHar    A    G        0      0        2 
  22 chr22_24464748   Sample    A    G        0      0        2 
  22 chr22_24478515     AAsi    G    A        0      0        2 
  22 chr22_24478515     AKia    G    A        0      0        2 
  22 chr22_24478515     AOna    G    A        0      0        2 
  22 chr22_24478515     ASom    G    A        0      0        2 
  22 chr22_24478515     HCab    G    A        1      2        2 
  22 chr22_24478515     HPrz    G    A        1      2        2 
  22 chr22_24478515     ZBoe    G    A        0      0        2 
  22 chr22_24478515     ZGre    G    A        0      0        2 
  22 chr22_24478515     ZHar    G    A        0      0        2 
  22 chr22_24478515   Sample    G    A        0      0        2 
  22 chr22_24481762     AAsi    C    T        0      0        2 
  22 chr22_24481762     AKia    C    T        0      0        2 
  22 chr22_24481762     AOna    C    T        0      0        2 
  22 chr22_24481762     ASom    C    T        0      0        2 
  22 chr22_24481762     HCab    C    T        1      2        2 
  22 chr22_24481762     HPrz    C    T        1      2        2 
  22 chr22_24481762     ZBoe    C    T        0      0        2 
  22 chr22_24481762     ZGre    C    T        0      0        2 
  22 chr22_24481762     ZHar    C    T        0      0        2 
  22 chr22_24481762   Sample    C    T        0      0        2 
  22 chr22_24497506     AAsi    A    G        1      2        2 
  22 chr22_24497506     AKia    A    G        0      0        2 
  22 chr22_24497506     AOna    A    G        0      0        2 
  22 chr22_24497506     ASom    A    G        1      2        2 
  22 chr22_24497506     HCab    A    G        0      0        2 
  22 chr22_24497506     HPrz    A    G        0      0        2 
  22 chr22_24497506     ZBoe    A    G        0      0        2 
  22 chr22_24497506     ZGre    A    G        0      0        2 
  22 chr22_24497506     ZHar    A    G        0      0        2 
  22 chr22_24497506   Sample    A    G        1      2        2 
  22 chr22_24500145     AAsi    A    G        0      0        2 
  22 chr22_24500145     AKia    A    G        0      0        2 
  22 chr22_24500145     AOna    A    G        0      0        2 
  22 chr22_24500145     ASom    A    G        0      0        2 
  22 chr22_24500145     HCab    A    G        0      0        2 
  22 chr22_24500145     HPrz    A    G        0      0        2 
  22 chr22_24500145     ZBoe    A    G        0      0        2 
  22 chr22_24500145     ZGre    A    G        0      0        2 
  22 chr22_24500145     ZHar    A    G        1      2        2 
  22 chr22_24500145   Sample    A    G        0      0        2 
  22 chr22_24503285     AAsi    C    G        0      0        2 
  22 chr22_24503285     AKia    C    G        0      0        2 
  22 chr22_24503285     AOna    C    G        0      0        2 
  22 chr22_24503285     ASom    C    G        0      0        2 
  22 chr22_24503285     HCab    C    G        0      0        2 
  22 chr22_24503285     HPrz    C    G        0      0        2 
  22 chr22_24503285     ZBoe    C    G        0      0        2 
  22 chr22_24503285     ZGre    C    G        0      0        2 
  22 chr22_24503285     ZHar    C    G        1      2        2 
  22 chr22_24503285   Sample    C    G        0      0        2 
  22 chr22_24527520     AAsi    A    G        0      0        2 
  22 chr22_24527520     AKia    A    G        0      0        2 
  22 chr22_24527520     AOna    A    G        0      0        2 
  22 chr22_24527520     ASom    A    G        0      0        2 
  22 chr22_24527520     HCab    A    G        1      2        2 
  22 chr22_24527520     HPrz    A    G        1      2        2 
  22 chr22_24527520     ZBoe    A    G        0      0        2 
  22 chr22_24527520     ZGre    A    G        0      0        2 
  22 chr22_24527520     ZHar    A    G        0      0        2 
  22 chr22_24527520   Sample    A    G        0      0        2 
  22 chr22_24531956     AAsi    A    G        0      0        2 
  22 chr22_24531956     AKia    A    G        0      0        2 
  22 chr22_24531956     AOna    A    G        0      0        2 
  22 chr22_24531956     ASom    A    G        0      0        2 
  22 chr22_24531956     HCab    A    G        0      0        2 
  22 chr22_24531956     HPrz    A    G        0      0        2 
  22 chr22_24531956     ZBoe    A    G        0      0        2 
  22 chr22_24531956     ZGre    A    G        0      0        2 
  22 chr22_24531956     ZHar    A    G        1      2        2 
  22 chr22_24531956   Sample    A    G        0      0        2 
  22 chr22_24533970     AAsi    A    G        0      0        2 
  22 chr22_24533970     AKia    A    G        0      0        2 
  22 chr22_24533970     AOna    A    G        0      0        2 
  22 chr22_24533970     ASom    A    G        0      0        2 
  22 chr22_24533970     HCab    A    G        0      0        2 
  22 chr22_24533970     HPrz    A    G      0.5      1        2 
  22 chr22_24533970     ZBoe    A    G        0      0        2 
  22 chr22_24533970     ZGre    A    G        0      0        2 
  22 chr22_24533970     ZHar    A    G        0      0        2 
  22 chr22_24533970   Sample    A    G        0      0        2 
  22 chr22_24536130     AAsi    C    T        0      0        2 
  22 chr22_24536130     AKia    C    T        0      0        2 
  22 chr22_24536130     AOna    C    T        0      0        2 
  22 chr22_24536130     ASom    C    T        0      0        2 
  22 chr22_24536130     HCab    C    T        0      0        2 
  22 chr22_24536130     HPrz    C    T        0      0        2 
  22 chr22_24536130     ZBoe    C    T        0      0        2 
  22 chr22_24536130     ZGre    C    T        0      0        2 
  22 chr22_24536130     ZHar    C    T        1      2        2 
  22 chr22_24536130   Sample    C    T        0      0        2 
  22 chr22_24543953     AAsi    A    C        0      0        2 
  22 chr22_24543953     AKia    A    C        0      0        2 
  22 chr22_24543953     AOna    A    C        0      0        2 
  22 chr22_24543953     ASom    A    C        0      0        2 
  22 chr22_24543953     HCab    A    C        1      2        2 
  22 chr22_24543953     HPrz    A    C        1      2        2 
  22 chr22_24543953     ZBoe    A    C        0      0        2 
  22 chr22_24543953     ZGre    A    C        0      0        2 
  22 chr22_24543953     ZHar    A    C        0      0        2 
  22 chr22_24543953   Sample    A    C        0      0        2 
  22 chr22_24545343     AAsi    A    G        0      0        2 
  22 chr22_24545343     AKia    A    G        0      0        2 
  22 chr22_24545343     AOna    A    G        0      0        2 
  22 chr22_24545343     ASom    A    G        0      0        2 
  22 chr22_24545343     HCab    A    G        1      2        2 
  22 chr22_24545343     HPrz    A    G        1      2        2 
  22 chr22_24545343     ZBoe    A    G        0      0        2 
  22 chr22_24545343     ZGre    A    G        0      0        2 
  22 chr22_24545343     ZHar    A    G        0      0        2 
  22 chr22_24545343   Sample    A    G        0      0        2 
  22 chr22_24553136     AAsi    A    G        0      0        2 
  22 chr22_24553136     AKia    A    G        0      0        2 
  22 chr22_24553136     AOna    A    G        0      0        2 
  22 chr22_24553136     ASom    A    G        0      0        2 
  22 chr22_24553136     HCab    A    G        0      0        2 
  22 chr22_24553136     HPrz    A    G        0      0        2 
  22 chr22_24553136     ZBoe    A    G        1      2        2 
  22 chr22_24553136     ZGre    A    G        0      0        2 
  22 chr22_24553136     ZHar    A    G        0      0        2 
  22 chr22_24553136   Sample    A    G        0      0        2 
  22 chr22_24553260     AAsi    T    C        0      0        2 
  22 chr22_24553260     AKia    T    C        0      0        2 
  22 chr22_24553260     AOna    T    C        0      0        2 
  22 chr22_24553260     ASom    T    C        0      0        2 
  22 chr22_24553260     HCab    T    C        0      0        2 
  22 chr22_24553260     HPrz    T    C        0      0        2 
  22 chr22_24553260     ZBoe    T    C        1      2        2 
  22 chr22_24553260     ZGre    T    C        1      2        2 
  22 chr22_24553260     ZHar    T    C        1      2        2 
  22 chr22_24553260   Sample    T    C        0      0        2 
  22 chr22_24554335     AAsi    G    C        0      0        2 
  22 chr22_24554335     AKia    G    C        0      0        2 
  22 chr22_24554335     AOna    G    C        0      0        2 
  22 chr22_24554335     ASom    G    C        0      0        2 
  22 chr22_24554335     HCab    G    C        0      0        2 
  22 chr22_24554335     HPrz    G    C        0      0        2 
  22 chr22_24554335     ZBoe    G    C        1      2        2 
  22 chr22_24554335     ZGre    G    C        0      0        2 
  22 chr22_24554335     ZHar    G    C        0      0        2 
  22 chr22_24554335   Sample    G    C        0      0        2 
  22 chr22_24558882     AAsi    C    T        0      0        2 
  22 chr22_24558882     AKia    C    T        0      0        2 
  22 chr22_24558882     AOna    C    T        0      0        2 
  22 chr22_24558882     ASom    C    T        0      0        2 
  22 chr22_24558882     HCab    C    T        1      2        2 
  22 chr22_24558882     HPrz    C    T        1      2        2 
  22 chr22_24558882     ZBoe    C    T        0      0        2 
  22 chr22_24558882     ZGre    C    T        0      0        2 
  22 chr22_24558882     ZHar    C    T        0      0        2 
  22 chr22_24558882   Sample    C    T        0      0        2 
  22 chr22_24562232     AAsi    A    G        0      0        2 
  22 chr22_24562232     AKia    A    G        0      0        2 
  22 chr22_24562232     AOna    A    G        0      0        2 
  22 chr22_24562232     ASom    A    G        0      0        2 
  22 chr22_24562232     HCab    A    G        0      0        2 
  22 chr22_24562232     HPrz    A    G      0.5      1        2 
  22 chr22_24562232     ZBoe    A    G        0      0        2 
  22 chr22_24562232     ZGre    A    G        0      0        2 
  22 chr22_24562232     ZHar    A    G        0      0        2 
  22 chr22_24562232   Sample    A    G        0      0        2 
  22 chr22_24563687     AAsi    A    G        0      0        2 
  22 chr22_24563687     AKia    A    G        0      0        2 
  22 chr22_24563687     AOna    A    G        0      0        2 
  22 chr22_24563687     ASom    A    G        0      0        2 
  22 chr22_24563687     HCab    A    G        1      2        2 
  22 chr22_24563687     HPrz    A    G        1      2        2 
  22 chr22_24563687     ZBoe    A    G        0      0        2 
  22 chr22_24563687     ZGre    A    G        0      0        2 
  22 chr22_24563687     ZHar    A    G        0      0        2 
  22 chr22_24563687   Sample    A    G        0      0        2 
  22 chr22_24569545     AAsi    G    C        0      0        2 
  22 chr22_24569545     AKia    G    C        0      0        2 
  22 chr22_24569545     AOna    G    C        0      0        2 
  22 chr22_24569545     ASom    G    C        0      0        2 
  22 chr22_24569545     HCab    G    C        1      2        2 
  22 chr22_24569545     HPrz    G    C        1      2        2 
  22 chr22_24569545     ZBoe    G    C        0      0        2 
  22 chr22_24569545     ZGre    G    C        0      0        2 
  22 chr22_24569545     ZHar    G    C        0      0        2 
  22 chr22_24569545   Sample    G    C        0      0        2 
  22 chr22_24574238     AAsi    G    C        0      0        2 
  22 chr22_24574238     AKia    G    C        0      0        2 
  22 chr22_24574238     AOna    G    C      0.5      1        2 
  22 chr22_24574238     ASom    G    C        0      0        2 
  22 chr22_24574238     HCab    G    C        0      0        2 
  22 chr22_24574238     HPrz    G    C        0      0        2 
  22 chr22_24574238     ZBoe    G    C        0      0        2 
  22 chr22_24574238     ZGre    G    C        0      0        2 
  22 chr22_24574238     ZHar    G    C        0      0        2 
  22 chr22_24574238   Sample    G    C        0      0        2 
  22 chr22_24576750     AAsi    A    G        0      0        2 
  22 chr22_24576750     AKia    A    G        0      0        2 
  22 chr22_24576750     AOna    A    G        0      0        2 
  22 chr22_24576750     ASom    A    G        0      0        2 
  22 chr22_24576750     HCab    A    G        0      0        2 
  22 chr22_24576750     HPrz    A    G        0      0        2 
  22 chr22_24576750     ZBoe    A    G      0.5      1        2 
  22 chr22_24576750     ZGre    A    G        0      0        2 
  22 chr22_24576750     ZHar    A    G        0      0        2 
  22 chr22_24576750   Sample    A    G        0      0        2 
  22 chr22_24577066     AAsi    A    G        0      0        2 
  22 chr22_24577066     AKia    A    G        0      0        2 
  22 chr22_24577066     AOna    A    G        0      0        2 
  22 chr22_24577066     ASom    A    G        0      0        2 
  22 chr22_24577066     HCab    A    G        1      2        2 
  22 chr22_24577066     HPrz    A    G        1      2        2 
  22 chr22_24577066     ZBoe    A    G        0      0        2 
  22 chr22_24577066     ZGre    A    G        0      0        2 
  22 chr22_24577066     ZHar    A    G        0      0        2 
  22 chr22_24577066   Sample    A    G        0      0        2 
  22 chr22_24583208     AAsi    A    C        0      0        2 
  22 chr22_24583208     AKia    A    C        0      0        2 
  22 chr22_24583208     AOna    A    C        0      0        2 
  22 chr22_24583208     ASom    A    C        0      0        2 
  22 chr22_24583208     HCab    A    C        0      0        2 
  22 chr22_24583208     HPrz    A    C      0.5      1        2 
  22 chr22_24583208     ZBoe    A    C        0      0        2 
  22 chr22_24583208     ZGre    A    C        0      0        2 
  22 chr22_24583208     ZHar    A    C        0      0        2 
  22 chr22_24583208   Sample    A    C        0      0        2 
  22 chr22_24583984     AAsi    G    A        0      0        2 
  22 chr22_24583984     AKia    G    A        0      0        2 
  22 chr22_24583984     AOna    G    A        0      0        2 
  22 chr22_24583984     ASom    G    A        0      0        2 
  22 chr22_24583984     HCab    G    A        0      0        2 
  22 chr22_24583984     HPrz    G    A        0      0        2 
  22 chr22_24583984     ZBoe    G    A        0      0        2 
  22 chr22_24583984     ZGre    G    A        0      0        2 
  22 chr22_24583984     ZHar    G    A        1      2        2 
  22 chr22_24583984   Sample    G    A        0      0        2 
  22 chr22_24585540     AAsi    C    T        0      0        2 
  22 chr22_24585540     AKia    C    T        0      0        2 
  22 chr22_24585540     AOna    C    T        0      0        2 
  22 chr22_24585540     ASom    C    T        0      0        2 
  22 chr22_24585540     HCab    C    T        1      2        2 
  22 chr22_24585540     HPrz    C    T        1      2        2 
  22 chr22_24585540     ZBoe    C    T        0      0        2 
  22 chr22_24585540     ZGre    C    T        0      0        2 
  22 chr22_24585540     ZHar    C    T        0      0        2 
  22 chr22_24585540   Sample    C    T        0      0        2 
  22 chr22_24586903     AAsi    T    C        1      2        2 
  22 chr22_24586903     AKia    T    C        1      2        2 
  22 chr22_24586903     AOna    T    C        1      2        2 
  22 chr22_24586903     ASom    T    C        1      2        2 
  22 chr22_24586903     HCab    T    C        0      0        2 
  22 chr22_24586903     HPrz    T    C        0      0        2 
  22 chr22_24586903     ZBoe    T    C        0      0        2 
  22 chr22_24586903     ZGre    T    C        0      0        2 
  22 chr22_24586903     ZHar    T    C        0      0        2 
  22 chr22_24586903   Sample    T    C        1      2        2 
  22 chr22_24592729     AAsi    C    T        0      0        2 
  22 chr22_24592729     AKia    C    T        0      0        2 
  22 chr22_24592729     AOna    C    T        0      0        2 
  22 chr22_24592729     ASom    C    T        0      0        2 
  22 chr22_24592729     HCab    C    T        1      2        2 
  22 chr22_24592729     HPrz    C    T        1      2        2 
  22 chr22_24592729     ZBoe    C    T        0      0        2 
  22 chr22_24592729     ZGre    C    T        0      0        2 
  22 chr22_24592729     ZHar    C    T        0      0        2 
  22 chr22_24592729   Sample    C    T        0      0        2 
  22 chr22_24592807     AAsi    G    C        0      0        2 
  22 chr22_24592807     AKia    G    C        0      0        2 
  22 chr22_24592807     AOna    G    C        0      0        2 
  22 chr22_24592807     ASom    G    C        0      0        2 
  22 chr22_24592807     HCab    G    C        1      2        2 
  22 chr22_24592807     HPrz    G    C        1      2        2 
  22 chr22_24592807     ZBoe    G    C        0      0        2 
  22 chr22_24592807     ZGre    G    C        0      0        2 
  22 chr22_24592807     ZHar    G    C        0      0        2 
  22 chr22_24592807   Sample    G    C        0      0        2 
  22 chr22_24593171     AAsi    A    G        0      0        2 
  22 chr22_24593171     AKia    A    G        0      0        2 
  22 chr22_24593171     AOna    A    G        0      0        2 
  22 chr22_24593171     ASom    A    G        0      0        2 
  22 chr22_24593171     HCab    A    G        0      0        2 
  22 chr22_24593171     HPrz    A    G        0      0        2 
  22 chr22_24593171     ZBoe    A    G        0      0        2 
  22 chr22_24593171     ZGre    A    G        0      0        2 
  22 chr22_24593171     ZHar    A    G        1      2        2 
  22 chr22_24593171   Sample    A    G        0      0        2 
  22 chr22_24598650     AAsi    C    G        0      0        2 
  22 chr22_24598650     AKia    C    G        0      0        2 
  22 chr22_24598650     AOna    C    G        0      0        2 
  22 chr22_24598650     ASom    C    G        0      0        2 
  22 chr22_24598650     HCab    C    G        1      2        2 
  22 chr22_24598650     HPrz    C    G        1      2        2 
  22 chr22_24598650     ZBoe    C    G        0      0        2 
  22 chr22_24598650     ZGre    C    G        0      0        2 
  22 chr22_24598650     ZHar    C    G        0      0        2 
  22 chr22_24598650   Sample    C    G        0      0        2 
  22 chr22_24599945     AAsi    A    G        0      0        2 
  22 chr22_24599945     AKia    A    G        0      0        2 
  22 chr22_24599945     AOna    A    G        0      0        2 
  22 chr22_24599945     ASom    A    G        0      0        2 
  22 chr22_24599945     HCab    A    G        0      0        2 
  22 chr22_24599945     HPrz    A    G      0.5      1        2 
  22 chr22_24599945     ZBoe    A    G        0      0        2 
  22 chr22_24599945     ZGre    A    G        0      0        2 
  22 chr22_24599945     ZHar    A    G        0      0        2 
  22 chr22_24599945   Sample    A    G        0      0        2 
  22 chr22_24601604     AAsi    T    C        0      0        2 
  22 chr22_24601604     AKia    T    C        0      0        2 
  22 chr22_24601604     AOna    T    C        0      0        2 
  22 chr22_24601604     ASom    T    C        1      2        2 
  22 chr22_24601604     HCab    T    C        0      0        2 
  22 chr22_24601604     HPrz    T    C        0      0        2 
  22 chr22_24601604     ZBoe    T    C        0      0        2 
  22 chr22_24601604     ZGre    T    C        0      0        2 
  22 chr22_24601604     ZHar    T    C        0      0        2 
  22 chr22_24601604   Sample    T    C        0      0        2 
  22 chr22_24604846     AAsi    C    T        0      0        2 
  22 chr22_24604846     AKia    C    T        0      0        2 
  22 chr22_24604846     AOna    C    T        0      0        2 
  22 chr22_24604846     ASom    C    T        0      0        2 
  22 chr22_24604846     HCab    C    T        1      2        2 
  22 chr22_24604846     HPrz    C    T        1      2        2 
  22 chr22_24604846     ZBoe    C    T        0      0        2 
  22 chr22_24604846     ZGre    C    T        0      0        2 
  22 chr22_24604846     ZHar    C    T        0      0        2 
  22 chr22_24604846   Sample    C    T        0      0        2 
  22 chr22_24609589     AAsi    A    G        0      0        2 
  22 chr22_24609589     AKia    A    G      0.5      1        2 
  22 chr22_24609589     AOna    A    G        0      0        2 
  22 chr22_24609589     ASom    A    G        0      0        2 
  22 chr22_24609589     HCab    A    G        0      0        2 
  22 chr22_24609589     HPrz    A    G        0      0        2 
  22 chr22_24609589     ZBoe    A    G        0      0        2 
  22 chr22_24609589     ZGre    A    G        0      0        2 
  22 chr22_24609589     ZHar    A    G        0      0        2 
  22 chr22_24609589   Sample    A    G        0      0        2 
  22 chr22_24611581     AAsi    G    C        0      0        2 
  22 chr22_24611581     AKia    G    C        0      0        2 
  22 chr22_24611581     AOna    G    C        0      0        2 
  22 chr22_24611581     ASom    G    C        0      0        2 
  22 chr22_24611581     HCab    G    C        1      2        2 
  22 chr22_24611581     HPrz    G    C        1      2        2 
  22 chr22_24611581     ZBoe    G    C        0      0        2 
  22 chr22_24611581     ZGre    G    C        0      0        2 
  22 chr22_24611581     ZHar    G    C        0      0        2 
  22 chr22_24611581   Sample    G    C        0      0        2 
  22 chr22_24617999     AAsi    A    C        0      0        2 
  22 chr22_24617999     AKia    A    C      0.5      1        2 
  22 chr22_24617999     AOna    A    C        1      2        2 
  22 chr22_24617999     ASom    A    C        0      0        2 
  22 chr22_24617999     HCab    A    C        0      0        2 
  22 chr22_24617999     HPrz    A    C        0      0        2 
  22 chr22_24617999     ZBoe    A    C        0      0        2 
  22 chr22_24617999     ZGre    A    C        0      0        2 
  22 chr22_24617999     ZHar    A    C        0      0        2 
  22 chr22_24617999   Sample    A    C        0      0        2 
  22 chr22_24632411     AAsi    C    A        0      0        2 
  22 chr22_24632411     AKia    C    A        0      0        2 
  22 chr22_24632411     AOna    C    A        0      0        2 
  22 chr22_24632411     ASom    C    A        0      0        2 
  22 chr22_24632411     HCab    C    A        0      0        2 
  22 chr22_24632411     HPrz    C    A        0      0        2 
  22 chr22_24632411     ZBoe    C    A      0.5      1        2 
  22 chr22_24632411     ZGre    C    A        0      0        2 
  22 chr22_24632411     ZHar    C    A        0      0        2 
  22 chr22_24632411   Sample    C    A        0      0        2 
  22 chr22_24634266     AAsi    G    A        0      0        2 
  22 chr22_24634266     AKia    G    A        0      0        2 
  22 chr22_24634266     AOna    G    A        0      0        2 
  22 chr22_24634266     ASom    G    A        0      0        2 
  22 chr22_24634266     HCab    G    A        1      2        2 
  22 chr22_24634266     HPrz    G    A        1      2        2 
  22 chr22_24634266     ZBoe    G    A        0      0        2 
  22 chr22_24634266     ZGre    G    A        0      0        2 
  22 chr22_24634266     ZHar    G    A        0      0        2 
  22 chr22_24634266   Sample    G    A        0      0        2 
  22 chr22_24645978     AAsi    T    C        0      0        2 
  22 chr22_24645978     AKia    T    C        1      2        2 
  22 chr22_24645978     AOna    T    C        1      2        2 
  22 chr22_24645978     ASom    T    C        0      0        2 
  22 chr22_24645978     HCab    T    C        0      0        2 
  22 chr22_24645978     HPrz    T    C        0      0        2 
  22 chr22_24645978     ZBoe    T    C        0      0        2 
  22 chr22_24645978     ZGre    T    C        0      0        2 
  22 chr22_24645978     ZHar    T    C        0      0        2 
  22 chr22_24645978   Sample    T    C        0      0        2 
  22 chr22_24650010     AAsi    C    G        0      0        2 
  22 chr22_24650010     AKia    C    G        0      0        2 
  22 chr22_24650010     AOna    C    G      0.5      1        2 
  22 chr22_24650010     ASom    C    G        0      0        2 
  22 chr22_24650010     HCab    C    G        0      0        2 
  22 chr22_24650010     HPrz    C    G        0      0        2 
  22 chr22_24650010     ZBoe    C    G        0      0        2 
  22 chr22_24650010     ZGre    C    G        0      0        2 
  22 chr22_24650010     ZHar    C    G        0      0        2 
  22 chr22_24650010   Sample    C    G        0      0        2 
  22 chr22_24652376     AAsi    G    T        0      0        2 
  22 chr22_24652376     AKia    G    T        0      0        2 
  22 chr22_24652376     AOna    G    T        0      0        2 
  22 chr22_24652376     ASom    G    T        0      0        2 
  22 chr22_24652376     HCab    G    T        0      0        2 
  22 chr22_24652376     HPrz    G    T        0      0        2 
  22 chr22_24652376     ZBoe    G    T      0.5      1        2 
  22 chr22_24652376     ZGre    G    T        0      0        2 
  22 chr22_24652376     ZHar    G    T        0      0        2 
  22 chr22_24652376   Sample    G    T        0      0        2 
  22 chr22_24670101     AAsi    C    T        0      0        2 
  22 chr22_24670101     AKia    C    T        0      0        2 
  22 chr22_24670101     AOna    C    T        0      0        2 
  22 chr22_24670101     ASom    C    T        0      0        2 
  22 chr22_24670101     HCab    C    T        0      0        2 
  22 chr22_24670101     HPrz    C    T        0      0        2 
  22 chr22_24670101     ZBoe    C    T      0.5      1        2 
  22 chr22_24670101     ZGre    C    T        0      0        2 
  22 chr22_24670101     ZHar    C    T        0      0        2 
  22 chr22_24670101   Sample    C    T        0      0        2 
  22 chr22_24675035     AAsi    C    T        0      0        2 
  22 chr22_24675035     AKia    C    T        0      0        2 
  22 chr22_24675035     AOna    C    T        0      0        2 
  22 chr22_24675035     ASom    C    T        0      0        2 
  22 chr22_24675035     HCab    C    T        1      2        2 
  22 chr22_24675035     HPrz    C    T        1      2        2 
  22 chr22_24675035     ZBoe    C    T        0      0        2 
  22 chr22_24675035     ZGre    C    T        0      0        2 
  22 chr22_24675035     ZHar    C    T        0      0        2 
  22 chr22_24675035   Sample    C    T        0      0        2 
  22 chr22_24682552     AAsi    T    G        0      0        2 
  22 chr22_24682552     AKia    T    G        0      0        2 
  22 chr22_24682552     AOna    T    G        0      0        2 
  22 chr22_24682552     ASom    T    G        0      0        2 
  22 chr22_24682552     HCab    T    G        0      0        2 
  22 chr22_24682552     HPrz    T    G        0      0        2 
  22 chr22_24682552     ZBoe    T    G        0      0        2 
  22 chr22_24682552     ZGre    T    G        1      2        2 
  22 chr22_24682552     ZHar    T    G        0      0        2 
  22 chr22_24682552   Sample    T    G        0      0        2 
  22 chr22_24692653     AAsi    T    C        0      0        2 
  22 chr22_24692653     AKia    T    C        0      0        2 
  22 chr22_24692653     AOna    T    C        0      0        2 
  22 chr22_24692653     ASom    T    C        0      0        2 
  22 chr22_24692653     HCab    T    C        0      0        2 
  22 chr22_24692653     HPrz    T    C        0      0        2 
  22 chr22_24692653     ZBoe    T    C        0      0        2 
  22 chr22_24692653     ZGre    T    C        0      0        2 
  22 chr22_24692653     ZHar    T    C        1      2        2 
  22 chr22_24692653   Sample    T    C        0      0        2 
  22 chr22_24696113     AAsi    C    T        0      0        2 
  22 chr22_24696113     AKia    C    T        1      2        2 
  22 chr22_24696113     AOna    C    T        1      2        2 
  22 chr22_24696113     ASom    C    T        0      0        2 
  22 chr22_24696113     HCab    C    T        0      0        2 
  22 chr22_24696113     HPrz    C    T        0      0        2 
  22 chr22_24696113     ZBoe    C    T        0      0        2 
  22 chr22_24696113     ZGre    C    T        0      0        2 
  22 chr22_24696113     ZHar    C    T        0      0        2 
  22 chr22_24696113   Sample    C    T        0      0        2 
  22 chr22_24696842     AAsi    G    C        0      0        2 
  22 chr22_24696842     AKia    G    C        0      0        2 
  22 chr22_24696842     AOna    G    C        0      0        2 
  22 chr22_24696842     ASom    G    C        0      0        2 
  22 chr22_24696842     HCab    G    C        1      2        2 
  22 chr22_24696842     HPrz    G    C        1      2        2 
  22 chr22_24696842     ZBoe    G    C        0      0        2 
  22 chr22_24696842     ZGre    G    C        0      0        2 
  22 chr22_24696842     ZHar    G    C        0      0        2 
  22 chr22_24696842   Sample    G    C        0      0        2 
  22 chr22_24701165     AAsi    A    G        0      0        2 
  22 chr22_24701165     AKia    A    G      0.5      1        2 
  22 chr22_24701165     AOna    A    G        0      0        2 
  22 chr22_24701165     ASom    A    G        0      0        2 
  22 chr22_24701165     HCab    A    G        0      0        2 
  22 chr22_24701165     HPrz    A    G        0      0        2 
  22 chr22_24701165     ZBoe    A    G        0      0        2 
  22 chr22_24701165     ZGre    A    G        0      0        2 
  22 chr22_24701165     ZHar    A    G        0      0        2 
  22 chr22_24701165   Sample    A    G        0      0        2 
  22 chr22_24701318     AAsi    A    G        0      0        2 
  22 chr22_24701318     AKia    A    G        0      0        2 
  22 chr22_24701318     AOna    A    G        0      0        2 
  22 chr22_24701318     ASom    A    G        0      0        2 
  22 chr22_24701318     HCab    A    G        1      2        2 
  22 chr22_24701318     HPrz    A    G        1      2        2 
  22 chr22_24701318     ZBoe    A    G        0      0        2 
  22 chr22_24701318     ZGre    A    G        0      0        2 
  22 chr22_24701318     ZHar    A    G        0      0        2 
  22 chr22_24701318   Sample    A    G        0      0        2 
  22 chr22_24703190     AAsi    A    G        0      0        2 
  22 chr22_24703190     AKia    A    G        0      0        2 
  22 chr22_24703190     AOna    A    G        0      0        2 
  22 chr22_24703190     ASom    A    G        0      0        2 
  22 chr22_24703190     HCab    A    G        1      2        2 
  22 chr22_24703190     HPrz    A    G        1      2        2 
  22 chr22_24703190     ZBoe    A    G        0      0        2 
  22 chr22_24703190     ZGre    A    G        0      0        2 
  22 chr22_24703190     ZHar    A    G        0      0        2 
  22 chr22_24703190   Sample    A    G        0      0        2 
  22 chr22_24711000     AAsi    A    G        0      0        2 
  22 chr22_24711000     AKia    A    G        0      0        2 
  22 chr22_24711000     AOna    A    G        0      0        2 
  22 chr22_24711000     ASom    A    G        0      0        2 
  22 chr22_24711000     HCab    A    G        0      0        2 
  22 chr22_24711000     HPrz    A    G        0      0        2 
  22 chr22_24711000     ZBoe    A    G        0      0        2 
  22 chr22_24711000     ZGre    A    G      0.5      1        2 
  22 chr22_24711000     ZHar    A    G        0      0        2 
  22 chr22_24711000   Sample    A    G        0      0        2 
  22 chr22_24711074     AAsi    A    T        0      0        2 
  22 chr22_24711074     AKia    A    T        0      0        2 
  22 chr22_24711074     AOna    A    T        0      0        2 
  22 chr22_24711074     ASom    A    T        0      0        2 
  22 chr22_24711074     HCab    A    T        0      0        2 
  22 chr22_24711074     HPrz    A    T        0      0        2 
  22 chr22_24711074     ZBoe    A    T        0      0        2 
  22 chr22_24711074     ZGre    A    T        0      0        2 
  22 chr22_24711074     ZHar    A    T        1      2        2 
  22 chr22_24711074   Sample    A    T        0      0        2 
  22 chr22_24722551     AAsi    G    A        0      0        2 
  22 chr22_24722551     AKia    G    A        0      0        2 
  22 chr22_24722551     AOna    G    A        0      0        2 
  22 chr22_24722551     ASom    G    A        0      0        2 
  22 chr22_24722551     HCab    G    A        0      0        2 
  22 chr22_24722551     HPrz    G    A        0      0        2 
  22 chr22_24722551     ZBoe    G    A        1      2        2 
  22 chr22_24722551     ZGre    G    A        0      0        2 
  22 chr22_24722551     ZHar    G    A        0      0        2 
  22 chr22_24722551   Sample    G    A        0      0        2 
  22 chr22_24723717     AAsi    A    G        0      0        2 
  22 chr22_24723717     AKia    A    G        0      0        2 
  22 chr22_24723717     AOna    A    G        0      0        2 
  22 chr22_24723717     ASom    A    G        0      0        2 
  22 chr22_24723717     HCab    A    G        0      0        2 
  22 chr22_24723717     HPrz    A    G        0      0        2 
  22 chr22_24723717     ZBoe    A    G        0      0        2 
  22 chr22_24723717     ZGre    A    G      0.5      1        2 
  22 chr22_24723717     ZHar    A    G        0      0        2 
  22 chr22_24723717   Sample    A    G        0      0        2 
  22 chr22_24729587     AAsi    G    A        0      0        2 
  22 chr22_24729587     AKia    G    A        1      2        2 
  22 chr22_24729587     AOna    G    A        1      2        2 
  22 chr22_24729587     ASom    G    A        0      0        2 
  22 chr22_24729587     HCab    G    A        0      0        2 
  22 chr22_24729587     HPrz    G    A        0      0        2 
  22 chr22_24729587     ZBoe    G    A        0      0        2 
  22 chr22_24729587     ZGre    G    A        0      0        2 
  22 chr22_24729587     ZHar    G    A        0      0        2 
  22 chr22_24729587   Sample    G    A        0      0        2 
  22 chr22_24730425     AAsi    G    A        0      0        2 
  22 chr22_24730425     AKia    G    A        0      0        2 
  22 chr22_24730425     AOna    G    A        0      0        2 
  22 chr22_24730425     ASom    G    A        0      0        2 
  22 chr22_24730425     HCab    G    A        0      0        2 
  22 chr22_24730425     HPrz    G    A        0      0        2 
  22 chr22_24730425     ZBoe    G    A        0      0        2 
  22 chr22_24730425     ZGre    G    A        0      0        2 
  22 chr22_24730425     ZHar    G    A        1      2        2 
  22 chr22_24730425   Sample    G    A        0      0        2 
  22 chr22_24731198     AAsi    A    G        0      0        2 
  22 chr22_24731198     AKia    A    G        0      0        2 
  22 chr22_24731198     AOna    A    G        0      0        2 
  22 chr22_24731198     ASom    A    G        0      0        2 
  22 chr22_24731198     HCab    A    G        0      0        2 
  22 chr22_24731198     HPrz    A    G        0      0        2 
  22 chr22_24731198     ZBoe    A    G        0      0        2 
  22 chr22_24731198     ZGre    A    G        1      2        2 
  22 chr22_24731198     ZHar    A    G        0      0        2 
  22 chr22_24731198   Sample    A    G        0      0        2 
  22 chr22_24731492     AAsi    A    G        1      2        2 
  22 chr22_24731492     AKia    A    G        0      0        2 
  22 chr22_24731492     AOna    A    G        0      0        2 
  22 chr22_24731492     ASom    A    G        0      0        2 
  22 chr22_24731492     HCab    A    G        0      0        2 
  22 chr22_24731492     HPrz    A    G        0      0        2 
  22 chr22_24731492     ZBoe    A    G        0      0        2 
  22 chr22_24731492     ZGre    A    G        0      0        2 
  22 chr22_24731492     ZHar    A    G        0      0        2 
  22 chr22_24731492   Sample    A    G        1      2        2 
  22 chr22_24735876     AAsi    T    C        0      0        2 
  22 chr22_24735876     AKia    T    C      0.5      1        2 
  22 chr22_24735876     AOna    T    C        0      0        2 
  22 chr22_24735876     ASom    T    C        0      0        2 
  22 chr22_24735876     HCab    T    C        0      0        2 
  22 chr22_24735876     HPrz    T    C        0      0        2 
  22 chr22_24735876     ZBoe    T    C        0      0        2 
  22 chr22_24735876     ZGre    T    C        0      0        2 
  22 chr22_24735876     ZHar    T    C        0      0        2 
  22 chr22_24735876   Sample    T    C        0      0        2 
  22 chr22_24737370     AAsi    T    C        0      0        2 
  22 chr22_24737370     AKia    T    C      0.5      1        2 
  22 chr22_24737370     AOna    T    C        0      0        2 
  22 chr22_24737370     ASom    T    C        0      0        2 
  22 chr22_24737370     HCab    T    C        0      0        2 
  22 chr22_24737370     HPrz    T    C        0      0        2 
  22 chr22_24737370     ZBoe    T    C        0      0        2 
  22 chr22_24737370     ZGre    T    C        0      0        2 
  22 chr22_24737370     ZHar    T    C        0      0        2 
  22 chr22_24737370   Sample    T    C        0      0        2 
  22 chr22_24741608     AAsi    C    T        0      0        2 
  22 chr22_24741608     AKia    C    T        1      2        2 
  22 chr22_24741608     AOna    C    T        1      2        2 
  22 chr22_24741608     ASom    C    T        0      0        2 
  22 chr22_24741608     HCab    C    T        0      0        2 
  22 chr22_24741608     HPrz    C    T        0      0        2 
  22 chr22_24741608     ZBoe    C    T        0      0        2 
  22 chr22_24741608     ZGre    C    T        0      0        2 
  22 chr22_24741608     ZHar    C    T        0      0        2 
  22 chr22_24741608   Sample    C    T        0      0        2 
  22 chr22_24742044     AAsi    T    A        0      0        2 
  22 chr22_24742044     AKia    T    A        0      0        2 
  22 chr22_24742044     AOna    T    A        0      0        2 
  22 chr22_24742044     ASom    T    A        0      0        2 
  22 chr22_24742044     HCab    T    A        0      0        2 
  22 chr22_24742044     HPrz    T    A        0      0        2 
  22 chr22_24742044     ZBoe    T    A        0      0        2 
  22 chr22_24742044     ZGre    T    A        0      0        2 
  22 chr22_24742044     ZHar    T    A        1      2        2 
  22 chr22_24742044   Sample    T    A        0      0        2 
  22 chr22_24743137     AAsi    C    T        1      2        2 
  22 chr22_24743137     AKia    C    T        0      0        2 
  22 chr22_24743137     AOna    C    T        0      0        2 
  22 chr22_24743137     ASom    C    T        0      0        2 
  22 chr22_24743137     HCab    C    T        0      0        2 
  22 chr22_24743137     HPrz    C    T        0      0        2 
  22 chr22_24743137     ZBoe    C    T        0      0        2 
  22 chr22_24743137     ZGre    C    T        0      0        2 
  22 chr22_24743137     ZHar    C    T        0      0        2 
  22 chr22_24743137   Sample    C    T        1      2        2 
  22 chr22_24747174     AAsi    G    T        0      0        2 
  22 chr22_24747174     AKia    G    T        0      0        2 
  22 chr22_24747174     AOna    G    T        0      0        2 
  22 chr22_24747174     ASom    G    T        0      0        2 
  22 chr22_24747174     HCab    G    T        0      0        2 
  22 chr22_24747174     HPrz    G    T        0      0        2 
  22 chr22_24747174     ZBoe    G    T      0.5      1        2 
  22 chr22_24747174     ZGre    G    T        0      0        2 
  22 chr22_24747174     ZHar    G    T        0      0        2 
  22 chr22_24747174   Sample    G    T        0      0        2 
  22 chr22_24747587     AAsi    A    T        0      0        2 
  22 chr22_24747587     AKia    A    T        0      0        2 
  22 chr22_24747587     AOna    A    T        0      0        2 
  22 chr22_24747587     ASom    A    T        0      0        2 
  22 chr22_24747587     HCab    A    T        0      0        2 
  22 chr22_24747587     HPrz    A    T        0      0        2 
  22 chr22_24747587     ZBoe    A    T      0.5      1        2 
  22 chr22_24747587     ZGre    A    T        0      0        2 
  22 chr22_24747587     ZHar    A    T        0      0        2 
  22 chr22_24747587   Sample    A    T        0      0        2 
  22 chr22_24748324     AAsi    C    G        0      0        2 
  22 chr22_24748324     AKia    C    G        1      2        2 
  22 chr22_24748324     AOna    C    G        1      2        2 
  22 chr22_24748324     ASom    C    G        0      0        2 
  22 chr22_24748324     HCab    C    G        0      0        2 
  22 chr22_24748324     HPrz    C    G        0      0        2 
  22 chr22_24748324     ZBoe    C    G        0      0        2 
  22 chr22_24748324     ZGre    C    G        0      0        2 
  22 chr22_24748324     ZHar    C    G        0      0        2 
  22 chr22_24748324   Sample    C    G        0      0        2 
  22 chr22_24762847     AAsi    A    T        0      0        2 
  22 chr22_24762847     AKia    A    T        0      0        2 
  22 chr22_24762847     AOna    A    T        0      0        2 
  22 chr22_24762847     ASom    A    T        0      0        2 
  22 chr22_24762847     HCab    A    T        1      2        2 
  22 chr22_24762847     HPrz    A    T        1      2        2 
  22 chr22_24762847     ZBoe    A    T        0      0        2 
  22 chr22_24762847     ZGre    A    T        0      0        2 
  22 chr22_24762847     ZHar    A    T        0      0        2 
  22 chr22_24762847   Sample    A    T        0      0        2 
  22 chr22_24764978     AAsi    A    G        0      0        2 
  22 chr22_24764978     AKia    A    G      0.5      1        2 
  22 chr22_24764978     AOna    A    G        0      0        2 
  22 chr22_24764978     ASom    A    G        0      0        2 
  22 chr22_24764978     HCab    A    G        0      0        2 
  22 chr22_24764978     HPrz    A    G        0      0        2 
  22 chr22_24764978     ZBoe    A    G        0      0        2 
  22 chr22_24764978     ZGre    A    G        0      0        2 
  22 chr22_24764978     ZHar    A    G        0      0        2 
  22 chr22_24764978   Sample    A    G        0      0        2 
  22 chr22_24770668     AAsi    G    C        0      0        2 
  22 chr22_24770668     AKia    G    C        0      0        2 
  22 chr22_24770668     AOna    G    C        0      0        2 
  22 chr22_24770668     ASom    G    C        0      0        2 
  22 chr22_24770668     HCab    G    C        1      2        2 
  22 chr22_24770668     HPrz    G    C        1      2        2 
  22 chr22_24770668     ZBoe    G    C        0      0        2 
  22 chr22_24770668     ZGre    G    C        0      0        2 
  22 chr22_24770668     ZHar    G    C        0      0        2 
  22 chr22_24770668   Sample    G    C        0      0        2 
  22 chr22_24772261     AAsi    G    A        0      0        2 
  22 chr22_24772261     AKia    G    A        0      0        2 
  22 chr22_24772261     AOna    G    A        0      0        2 
  22 chr22_24772261     ASom    G    A        0      0        2 
  22 chr22_24772261     HCab    G    A        0      0        2 
  22 chr22_24772261     HPrz    G    A        0      0        2 
  22 chr22_24772261     ZBoe    G    A        1      2        2 
  22 chr22_24772261     ZGre    G    A        0      0        2 
  22 chr22_24772261     ZHar    G    A        0      0        2 
  22 chr22_24772261   Sample    G    A        0      0        2 
  22 chr22_24782015     AAsi    A    G        0      0        2 
  22 chr22_24782015     AKia    A    G        0      0        2 
  22 chr22_24782015     AOna    A    G        0      0        2 
  22 chr22_24782015     ASom    A    G        0      0        2 
  22 chr22_24782015     HCab    A    G        0      0        2 
  22 chr22_24782015     HPrz    A    G        0      0        2 
  22 chr22_24782015     ZBoe    A    G        0      0        2 
  22 chr22_24782015     ZGre    A    G        1      2        2 
  22 chr22_24782015     ZHar    A    G        0      0        2 
  22 chr22_24782015   Sample    A    G        0      0        2 
  22 chr22_24783004     AAsi    A    G        0      0        2 
  22 chr22_24783004     AKia    A    G        1      2        2 
  22 chr22_24783004     AOna    A    G        1      2        2 
  22 chr22_24783004     ASom    A    G        0      0        2 
  22 chr22_24783004     HCab    A    G        0      0        2 
  22 chr22_24783004     HPrz    A    G        0      0        2 
  22 chr22_24783004     ZBoe    A    G        0      0        2 
  22 chr22_24783004     ZGre    A    G        0      0        2 
  22 chr22_24783004     ZHar    A    G        0      0        2 
  22 chr22_24783004   Sample    A    G        0      0        2 
  22 chr22_24787846     AAsi    T    C        0      0        2 
  22 chr22_24787846     AKia    T    C      0.5      1        2 
  22 chr22_24787846     AOna    T    C        0      0        2 
  22 chr22_24787846     ASom    T    C        0      0        2 
  22 chr22_24787846     HCab    T    C        0      0        2 
  22 chr22_24787846     HPrz    T    C        0      0        2 
  22 chr22_24787846     ZBoe    T    C        0      0        2 
  22 chr22_24787846     ZGre    T    C        0      0        2 
  22 chr22_24787846     ZHar    T    C        0      0        2 
  22 chr22_24787846   Sample    T    C        0      0        2 
  22 chr22_24797429     AAsi    A    G        0      0        2 
  22 chr22_24797429     AKia    A    G        0      0        2 
  22 chr22_24797429     AOna    A    G        0      0        2 
  22 chr22_24797429     ASom    A    G        0      0        2 
  22 chr22_24797429     HCab    A    G        1      2        2 
  22 chr22_24797429     HPrz    A    G        1      2        2 
  22 chr22_24797429     ZBoe    A    G        0      0        2 
  22 chr22_24797429     ZGre    A    G        0      0        2 
  22 chr22_24797429     ZHar    A    G        0      0        2 
  22 chr22_24797429   Sample    A    G        0      0        2 
  22 chr22_24811734     AAsi    C    T        0      0        2 
  22 chr22_24811734     AKia    C    T        0      0        2 
  22 chr22_24811734     AOna    C    T        0      0        2 
  22 chr22_24811734     ASom    C    T        0      0        2 
  22 chr22_24811734     HCab    C    T        1      2        2 
  22 chr22_24811734     HPrz    C    T        1      2        2 
  22 chr22_24811734     ZBoe    C    T        0      0        2 
  22 chr22_24811734     ZGre    C    T        0      0        2 
  22 chr22_24811734     ZHar    C    T        0      0        2 
  22 chr22_24811734   Sample    C    T        0      0        2 
  22 chr22_24814852     AAsi    C    G        0      0        2 
  22 chr22_24814852     AKia    C    G        1      2        2 
  22 chr22_24814852     AOna    C    G        1      2        2 
  22 chr22_24814852     ASom    C    G        0      0        2 
  22 chr22_24814852     HCab    C    G        0      0        2 
  22 chr22_24814852     HPrz    C    G        0      0        2 
  22 chr22_24814852     ZBoe    C    G        0      0        2 
  22 chr22_24814852     ZGre    C    G        0      0        2 
  22 chr22_24814852     ZHar    C    G        0      0        2 
  22 chr22_24814852   Sample    C    G        0      0        2 
  22 chr22_24816189     AAsi    A    C        0      0        2 
  22 chr22_24816189     AKia    A    C        0      0        2 
  22 chr22_24816189     AOna    A    C        0      0        2 
  22 chr22_24816189     ASom    A    C        0      0        2 
  22 chr22_24816189     HCab    A    C        0      0        2 
  22 chr22_24816189     HPrz    A    C        0      0        2 
  22 chr22_24816189     ZBoe    A    C        0      0        2 
  22 chr22_24816189     ZGre    A    C        0      0        2 
  22 chr22_24816189     ZHar    A    C        1      2        2 
  22 chr22_24816189   Sample    A    C        0      0        2 
  22 chr22_24817672     AAsi    G    C        0      0        2 
  22 chr22_24817672     AKia    G    C        0      0        2 
  22 chr22_24817672     AOna    G    C        0      0        2 
  22 chr22_24817672     ASom    G    C        0      0        2 
  22 chr22_24817672     HCab    G    C        1      2        2 
  22 chr22_24817672     HPrz    G    C        1      2        2 
  22 chr22_24817672     ZBoe    G    C        0      0        2 
  22 chr22_24817672     ZGre    G    C        0      0        2 
  22 chr22_24817672     ZHar    G    C        0      0        2 
  22 chr22_24817672   Sample    G    C        0      0        2 
  22 chr22_24826587     AAsi    T    G        0      0        2 
  22 chr22_24826587     AKia    T    G      0.5      1        2 
  22 chr22_24826587     AOna    T    G        0      0        2 
  22 chr22_24826587     ASom    T    G        0      0        2 
  22 chr22_24826587     HCab    T    G        0      0        2 
  22 chr22_24826587     HPrz    T    G        0      0        2 
  22 chr22_24826587     ZBoe    T    G        0      0        2 
  22 chr22_24826587     ZGre    T    G        0      0        2 
  22 chr22_24826587     ZHar    T    G        0      0        2 
  22 chr22_24826587   Sample    T    G        0      0        2 
  22 chr22_24827432     AAsi    A    T        0      0        2 
  22 chr22_24827432     AKia    A    T        0      0        2 
  22 chr22_24827432     AOna    A    T        0      0        2 
  22 chr22_24827432     ASom    A    T        0      0        2 
  22 chr22_24827432     HCab    A    T        1      2        2 
  22 chr22_24827432     HPrz    A    T        1      2        2 
  22 chr22_24827432     ZBoe    A    T        0      0        2 
  22 chr22_24827432     ZGre    A    T        0      0        2 
  22 chr22_24827432     ZHar    A    T        0      0        2 
  22 chr22_24827432   Sample    A    T        0      0        2 
  22 chr22_24827937     AAsi    A    G        0      0        2 
  22 chr22_24827937     AKia    A    G        0      0        2 
  22 chr22_24827937     AOna    A    G      0.5      1        2 
  22 chr22_24827937     ASom    A    G        0      0        2 
  22 chr22_24827937     HCab    A    G        0      0        2 
  22 chr22_24827937     HPrz    A    G        0      0        2 
  22 chr22_24827937     ZBoe    A    G        0      0        2 
  22 chr22_24827937     ZGre    A    G        0      0        2 
  22 chr22_24827937     ZHar    A    G        0      0        2 
  22 chr22_24827937   Sample    A    G        0      0        2 
  22 chr22_24833883     AAsi    T    G        0      0        2 
  22 chr22_24833883     AKia    T    G        0      0        2 
  22 chr22_24833883     AOna    T    G        0      0        2 
  22 chr22_24833883     ASom    T    G        0      0        2 
  22 chr22_24833883     HCab    T    G        1      2        2 
  22 chr22_24833883     HPrz    T    G        1      2        2 
  22 chr22_24833883     ZBoe    T    G        0      0        2 
  22 chr22_24833883     ZGre    T    G        0      0        2 
  22 chr22_24833883     ZHar    T    G        0      0        2 
  22 chr22_24833883   Sample    T    G        0      0        2 
  22 chr22_24837304     AAsi    C    T        0      0        2 
  22 chr22_24837304     AKia    C    T        0      0        2 
  22 chr22_24837304     AOna    C    T        0      0        2 
  22 chr22_24837304     ASom    C    T        0      0        2 
  22 chr22_24837304     HCab    C    T        1      2        2 
  22 chr22_24837304     HPrz    C    T        1      2        2 
  22 chr22_24837304     ZBoe    C    T        0      0        2 
  22 chr22_24837304     ZGre    C    T        0      0        2 
  22 chr22_24837304     ZHar    C    T        0      0        2 
  22 chr22_24837304   Sample    C    T        0      0        2 
  22 chr22_24847929     AAsi    C    G        0      0        2 
  22 chr22_24847929     AKia    C    G        0      0        2 
  22 chr22_24847929     AOna    C    G        0      0        2 
  22 chr22_24847929     ASom    C    G        0      0        2 
  22 chr22_24847929     HCab    C    G        0      0        2 
  22 chr22_24847929     HPrz    C    G        0      0        2 
  22 chr22_24847929     ZBoe    C    G      0.5      1        2 
  22 chr22_24847929     ZGre    C    G        0      0        2 
  22 chr22_24847929     ZHar    C    G        0      0        2 
  22 chr22_24847929   Sample    C    G        0      0        2 
  22 chr22_24851411     AAsi    A    G        0      0        2 
  22 chr22_24851411     AKia    A    G        0      0        2 
  22 chr22_24851411     AOna    A    G        0      0        2 
  22 chr22_24851411     ASom    A    G        0      0        2 
  22 chr22_24851411     HCab    A    G        1      2        2 
  22 chr22_24851411     HPrz    A    G        1      2        2 
  22 chr22_24851411     ZBoe    A    G        0      0        2 
  22 chr22_24851411     ZGre    A    G        0      0        2 
  22 chr22_24851411     ZHar    A    G        0      0        2 
  22 chr22_24851411   Sample    A    G        0      0        2 
  22 chr22_24851670     AAsi    C    A        1      2        2 
  22 chr22_24851670     AKia    C    A        0      0        2 
  22 chr22_24851670     AOna    C    A        0      0        2 
  22 chr22_24851670     ASom    C    A        1      2        2 
  22 chr22_24851670     HCab    C    A        0      0        2 
  22 chr22_24851670     HPrz    C    A        0      0        2 
  22 chr22_24851670     ZBoe    C    A        0      0        2 
  22 chr22_24851670     ZGre    C    A        0      0        2 
  22 chr22_24851670     ZHar    C    A        0      0        2 
  22 chr22_24851670   Sample    C    A        1      2        2 
  22 chr22_24852796     AAsi    G    A        0      0        2 
  22 chr22_24852796     AKia    G    A        0      0        2 
  22 chr22_24852796     AOna    G    A        0      0        2 
  22 chr22_24852796     ASom    G    A        0      0        2 
  22 chr22_24852796     HCab    G    A        0      0        2 
  22 chr22_24852796     HPrz    G    A        0      0        2 
  22 chr22_24852796     ZBoe    G    A        0      0        2 
  22 chr22_24852796     ZGre    G    A        0      0        2 
  22 chr22_24852796     ZHar    G    A      0.5      1        2 
  22 chr22_24852796   Sample    G    A        0      0        2 
  22 chr22_24862929     AAsi    T    G        0      0        2 
  22 chr22_24862929     AKia    T    G        0      0        2 
  22 chr22_24862929     AOna    T    G        0      0        2 
  22 chr22_24862929     ASom    T    G        0      0        2 
  22 chr22_24862929     HCab    T    G        0      0        2 
  22 chr22_24862929     HPrz    T    G        0      0        2 
  22 chr22_24862929     ZBoe    T    G      0.5      1        2 
  22 chr22_24862929     ZGre    T    G        0      0        2 
  22 chr22_24862929     ZHar    T    G        0      0        2 
  22 chr22_24862929   Sample    T    G        0      0        2 
  22 chr22_24866251     AAsi    A    G        1      2        2 
  22 chr22_24866251     AKia    A    G        0      0        2 
  22 chr22_24866251     AOna    A    G        0      0        2 
  22 chr22_24866251     ASom    A    G        1      2        2 
  22 chr22_24866251     HCab    A    G        0      0        2 
  22 chr22_24866251     HPrz    A    G        0      0        2 
  22 chr22_24866251     ZBoe    A    G        0      0        2 
  22 chr22_24866251     ZGre    A    G        0      0        2 
  22 chr22_24866251     ZHar    A    G        0      0        2 
  22 chr22_24866251   Sample    A    G        1      2        2 
  22 chr22_24866450     AAsi    A    G        0      0        2 
  22 chr22_24866450     AKia    A    G        0      0        2 
  22 chr22_24866450     AOna    A    G        0      0        2 
  22 chr22_24866450     ASom    A    G        0      0        2 
  22 chr22_24866450     HCab    A    G        0      0        2 
  22 chr22_24866450     HPrz    A    G        0      0        2 
  22 chr22_24866450     ZBoe    A    G        0      0        2 
  22 chr22_24866450     ZGre    A    G        0      0        2 
  22 chr22_24866450     ZHar    A    G      0.5      1        2 
  22 chr22_24866450   Sample    A    G        0      0        2 
  22 chr22_24867508     AAsi    G    C        0      0        2 
  22 chr22_24867508     AKia    G    C        0      0        2 
  22 chr22_24867508     AOna    G    C        0      0        2 
  22 chr22_24867508     ASom    G    C        0      0        2 
  22 chr22_24867508     HCab    G    C        0      0        2 
  22 chr22_24867508     HPrz    G    C        0      0        2 
  22 chr22_24867508     ZBoe    G    C        0      0        2 
  22 chr22_24867508     ZGre    G    C        0      0        2 
  22 chr22_24867508     ZHar    G    C        1      2        2 
  22 chr22_24867508   Sample    G    C        0      0        2 
  22 chr22_24870746     AAsi    A    G        0      0        2 
  22 chr22_24870746     AKia    A    G        0      0        2 
  22 chr22_24870746     AOna    A    G        0      0        2 
  22 chr22_24870746     ASom    A    G        0      0        2 
  22 chr22_24870746     HCab    A    G        0      0        2 
  22 chr22_24870746     HPrz    A    G        0      0        2 
  22 chr22_24870746     ZBoe    A    G        0      0        2 
  22 chr22_24870746     ZGre    A    G        0      0        2 
  22 chr22_24870746     ZHar    A    G      0.5      1        2 
  22 chr22_24870746   Sample    A    G        0      0        2 
  22 chr22_24872527     AAsi    T    C        0      0        2 
  22 chr22_24872527     AKia    T    C        0      0        2 
  22 chr22_24872527     AOna    T    C        0      0        2 
  22 chr22_24872527     ASom    T    C        0      0        2 
  22 chr22_24872527     HCab    T    C        0      0        2 
  22 chr22_24872527     HPrz    T    C        0      0        2 
  22 chr22_24872527     ZBoe    T    C        0      0        2 
  22 chr22_24872527     ZGre    T    C        1      2        2 
  22 chr22_24872527     ZHar    T    C        0      0        2 
  22 chr22_24872527   Sample    T    C        0      0        2 
  22 chr22_24876023     AAsi    A    G        0      0        2 
  22 chr22_24876023     AKia    A    G        1      2        2 
  22 chr22_24876023     AOna    A    G        1      2        2 
  22 chr22_24876023     ASom    A    G        0      0        2 
  22 chr22_24876023     HCab    A    G        0      0        2 
  22 chr22_24876023     HPrz    A    G        0      0        2 
  22 chr22_24876023     ZBoe    A    G        0      0        2 
  22 chr22_24876023     ZGre    A    G        0      0        2 
  22 chr22_24876023     ZHar    A    G        0      0        2 
  22 chr22_24876023   Sample    A    G        0      0        2 
  22 chr22_24876407     AAsi    A    G        0      0        2 
  22 chr22_24876407     AKia    A    G        0      0        2 
  22 chr22_24876407     AOna    A    G        0      0        2 
  22 chr22_24876407     ASom    A    G        0      0        2 
  22 chr22_24876407     HCab    A    G        1      2        2 
  22 chr22_24876407     HPrz    A    G        1      2        2 
  22 chr22_24876407     ZBoe    A    G        0      0        2 
  22 chr22_24876407     ZGre    A    G        0      0        2 
  22 chr22_24876407     ZHar    A    G        0      0        2 
  22 chr22_24876407   Sample    A    G        0      0        2 
  22 chr22_24882717     AAsi    C    G        0      0        2 
  22 chr22_24882717     AKia    C    G      0.5      1        2 
  22 chr22_24882717     AOna    C    G        1      2        2 
  22 chr22_24882717     ASom    C    G        0      0        2 
  22 chr22_24882717     HCab    C    G        0      0        2 
  22 chr22_24882717     HPrz    C    G        0      0        2 
  22 chr22_24882717     ZBoe    C    G        0      0        2 
  22 chr22_24882717     ZGre    C    G        0      0        2 
  22 chr22_24882717     ZHar    C    G        0      0        2 
  22 chr22_24882717   Sample    C    G        0      0        2 
  22 chr22_24883466     AAsi    G    A        0      0        2 
  22 chr22_24883466     AKia    G    A        0      0        2 
  22 chr22_24883466     AOna    G    A        0      0        2 
  22 chr22_24883466     ASom    G    A        0      0        2 
  22 chr22_24883466     HCab    G    A        0      0        2 
  22 chr22_24883466     HPrz    G    A        0      0        2 
  22 chr22_24883466     ZBoe    G    A        0      0        2 
  22 chr22_24883466     ZGre    G    A        1      2        2 
  22 chr22_24883466     ZHar    G    A        0      0        2 
  22 chr22_24883466   Sample    G    A        0      0        2 
  22 chr22_24889227     AAsi    G    A        0      0        2 
  22 chr22_24889227     AKia    G    A        0      0        2 
  22 chr22_24889227     AOna    G    A        0      0        2 
  22 chr22_24889227     ASom    G    A        0      0        2 
  22 chr22_24889227     HCab    G    A        1      2        2 
  22 chr22_24889227     HPrz    G    A        1      2        2 
  22 chr22_24889227     ZBoe    G    A        0      0        2 
  22 chr22_24889227     ZGre    G    A        0      0        2 
  22 chr22_24889227     ZHar    G    A        0      0        2 
  22 chr22_24889227   Sample    G    A        0      0        2 
  22 chr22_24896132     AAsi    G    A        0      0        2 
  22 chr22_24896132     AKia    G    A        0      0        2 
  22 chr22_24896132     AOna    G    A        0      0        2 
  22 chr22_24896132     ASom    G    A        0      0        2 
  22 chr22_24896132     HCab    G    A        0      0        2 
  22 chr22_24896132     HPrz    G    A        0      0        2 
  22 chr22_24896132     ZBoe    G    A        0      0        2 
  22 chr22_24896132     ZGre    G    A        1      2        2 
  22 chr22_24896132     ZHar    G    A        0      0        2 
  22 chr22_24896132   Sample    G    A        0      0        2 
  22 chr22_24900415     AAsi    A    C        0      0        2 
  22 chr22_24900415     AKia    A    C        0      0        2 
  22 chr22_24900415     AOna    A    C        0      0        2 
  22 chr22_24900415     ASom    A    C        0      0        2 
  22 chr22_24900415     HCab    A    C        0      0        2 
  22 chr22_24900415     HPrz    A    C        0      0        2 
  22 chr22_24900415     ZBoe    A    C        0      0        2 
  22 chr22_24900415     ZGre    A    C        0      0        2 
  22 chr22_24900415     ZHar    A    C      0.5      1        2 
  22 chr22_24900415   Sample    A    C        0      0        2 
  22 chr22_24902497     AAsi    C    T        0      0        2 
  22 chr22_24902497     AKia    C    T        0      0        2 
  22 chr22_24902497     AOna    C    T        0      0        2 
  22 chr22_24902497     ASom    C    T        0      0        2 
  22 chr22_24902497     HCab    C    T        0      0        2 
  22 chr22_24902497     HPrz    C    T        0      0        2 
  22 chr22_24902497     ZBoe    C    T        0      0        2 
  22 chr22_24902497     ZGre    C    T        0      0        2 
  22 chr22_24902497     ZHar    C    T      0.5      1        2 
  22 chr22_24902497   Sample    C    T        0      0        2 
  22 chr22_24912623     AAsi    G    A        0      0        2 
  22 chr22_24912623     AKia    G    A        0      0        2 
  22 chr22_24912623     AOna    G    A        0      0        2 
  22 chr22_24912623     ASom    G    A        0      0        2 
  22 chr22_24912623     HCab    G    A        1      2        2 
  22 chr22_24912623     HPrz    G    A        1      2        2 
  22 chr22_24912623     ZBoe    G    A        0      0        2 
  22 chr22_24912623     ZGre    G    A        0      0        2 
  22 chr22_24912623     ZHar    G    A        0      0        2 
  22 chr22_24912623   Sample    G    A        0      0        2 
  22 chr22_24915691     AAsi    A    G        0      0        2 
  22 chr22_24915691     AKia    A    G      0.5      1        2 
  22 chr22_24915691     AOna    A    G        0      0        2 
  22 chr22_24915691     ASom    A    G        0      0        2 
  22 chr22_24915691     HCab    A    G        0      0        2 
  22 chr22_24915691     HPrz    A    G        0      0        2 
  22 chr22_24915691     ZBoe    A    G        0      0        2 
  22 chr22_24915691     ZGre    A    G        0      0        2 
  22 chr22_24915691     ZHar    A    G        0      0        2 
  22 chr22_24915691   Sample    A    G        0      0        2 
  22 chr22_24916852     AAsi    T    G        0      0        2 
  22 chr22_24916852     AKia    T    G        0      0        2 
  22 chr22_24916852     AOna    T    G        0      0        2 
  22 chr22_24916852     ASom    T    G        0      0        2 
  22 chr22_24916852     HCab    T    G        0      0        2 
  22 chr22_24916852     HPrz    T    G        0      0        2 
  22 chr22_24916852     ZBoe    T    G        0      0        2 
  22 chr22_24916852     ZGre    T    G        0      0        2 
  22 chr22_24916852     ZHar    T    G        1      2        2 
  22 chr22_24916852   Sample    T    G        0      0        2 
  22 chr22_24920068     AAsi    C    T        0      0        2 
  22 chr22_24920068     AKia    C    T        0      0        2 
  22 chr22_24920068     AOna    C    T        0      0        2 
  22 chr22_24920068     ASom    C    T        0      0        2 
  22 chr22_24920068     HCab    C    T        0      0        2 
  22 chr22_24920068     HPrz    C    T        0      0        2 
  22 chr22_24920068     ZBoe    C    T        0      0        2 
  22 chr22_24920068     ZGre    C    T        1      2        2 
  22 chr22_24920068     ZHar    C    T        0      0        2 
  22 chr22_24920068   Sample    C    T        0      0        2 
  22 chr22_24926439     AAsi    C    G        0      0        2 
  22 chr22_24926439     AKia    C    G        0      0        2 
  22 chr22_24926439     AOna    C    G        0      0        2 
  22 chr22_24926439     ASom    C    G        0      0        2 
  22 chr22_24926439     HCab    C    G        0      0        2 
  22 chr22_24926439     HPrz    C    G        0      0        2 
  22 chr22_24926439     ZBoe    C    G        0      0        2 
  22 chr22_24926439     ZGre    C    G        1      2        2 
  22 chr22_24926439     ZHar    C    G        0      0        2 
  22 chr22_24926439   Sample    C    G        0      0        2 
  22 chr22_24926451     AAsi    G    C        0      0        2 
  22 chr22_24926451     AKia    G    C      0.5      1        2 
  22 chr22_24926451     AOna    G    C        0      0        2 
  22 chr22_24926451     ASom    G    C        0      0        2 
  22 chr22_24926451     HCab    G    C        0      0        2 
  22 chr22_24926451     HPrz    G    C        0      0        2 
  22 chr22_24926451     ZBoe    G    C        0      0        2 
  22 chr22_24926451     ZGre    G    C        0      0        2 
  22 chr22_24926451     ZHar    G    C        0      0        2 
  22 chr22_24926451   Sample    G    C        0      0        2 
  22 chr22_24948559     AAsi    A    G        0      0        2 
  22 chr22_24948559     AKia    A    G      0.5      1        2 
  22 chr22_24948559     AOna    A    G        0      0        2 
  22 chr22_24948559     ASom    A    G        0      0        2 
  22 chr22_24948559     HCab    A    G        0      0        2 
  22 chr22_24948559     HPrz    A    G        0      0        2 
  22 chr22_24948559     ZBoe    A    G        0      0        2 
  22 chr22_24948559     ZGre    A    G        0      0        2 
  22 chr22_24948559     ZHar    A    G        0      0        2 
  22 chr22_24948559   Sample    A    G        0      0        2 
  22 chr22_24962557     AAsi    T    G        0      0        2 
  22 chr22_24962557     AKia    T    G        0      0        2 
  22 chr22_24962557     AOna    T    G        0      0        2 
  22 chr22_24962557     ASom    T    G        0      0        2 
  22 chr22_24962557     HCab    T    G      0.5      1        2 
  22 chr22_24962557     HPrz    T    G      0.5      1        2 
  22 chr22_24962557     ZBoe    T    G        0      0        2 
  22 chr22_24962557     ZGre    T    G        0      0        2 
  22 chr22_24962557     ZHar    T    G        0      0        2 
  22 chr22_24962557   Sample    T    G        0      0        2 
  22 chr22_24968847     AAsi    A    G        0      0        2 
  22 chr22_24968847     AKia    A    G        0      0        2 
  22 chr22_24968847     AOna    A    G        0      0        2 
  22 chr22_24968847     ASom    A    G        0      0        2 
  22 chr22_24968847     HCab    A    G        0      0        2 
  22 chr22_24968847     HPrz    A    G        0      0        2 
  22 chr22_24968847     ZBoe    A    G        0      0        2 
  22 chr22_24968847     ZGre    A    G        0      0        2 
  22 chr22_24968847     ZHar    A    G        1      2        2 
  22 chr22_24968847   Sample    A    G        0      0        2 
  22 chr22_24993923     AAsi    T    C        0      0        2 
  22 chr22_24993923     AKia    T    C        0      0        2 
  22 chr22_24993923     AOna    T    C        0      0        2 
  22 chr22_24993923     ASom    T    C        0      0        2 
  22 chr22_24993923     HCab    T    C        0      0        2 
  22 chr22_24993923     HPrz    T    C        0      0        2 
  22 chr22_24993923     ZBoe    T    C        0      0        2 
  22 chr22_24993923     ZGre    T    C        0      0        2 
  22 chr22_24993923     ZHar    T    C        1      2        2 
  22 chr22_24993923   Sample    T    C        0      0        2 
  22 chr22_24994696     AAsi    C    G        0      0        2 
  22 chr22_24994696     AKia    C    G        0      0        2 
  22 chr22_24994696     AOna    C    G        0      0        2 
  22 chr22_24994696     ASom    C    G        0      0        2 
  22 chr22_24994696     HCab    C    G        1      2        2 
  22 chr22_24994696     HPrz    C    G        1      2        2 
  22 chr22_24994696     ZBoe    C    G        0      0        2 
  22 chr22_24994696     ZGre    C    G        0      0        2 
  22 chr22_24994696     ZHar    C    G        0      0        2 
  22 chr22_24994696   Sample    C    G        0      0        2 
  22 chr22_25000263     AAsi    C    T        0      0        2 
  22 chr22_25000263     AKia    C    T        0      0        2 
  22 chr22_25000263     AOna    C    T        0      0        2 
  22 chr22_25000263     ASom    C    T        0      0        2 
  22 chr22_25000263     HCab    C    T      0.5      1        2 
  22 chr22_25000263     HPrz    C    T      0.5      1        2 
  22 chr22_25000263     ZBoe    C    T        0      0        2 
  22 chr22_25000263     ZGre    C    T        0      0        2 
  22 chr22_25000263     ZHar    C    T        0      0        2 
  22 chr22_25000263   Sample    C    T        0      0        2 
  22 chr22_25002925     AAsi    T    A        0      0        2 
  22 chr22_25002925     AKia    T    A        0      0        2 
  22 chr22_25002925     AOna    T    A        0      0        2 
  22 chr22_25002925     ASom    T    A        0      0        2 
  22 chr22_25002925     HCab    T    A        1      2        2 
  22 chr22_25002925     HPrz    T    A        1      2        2 
  22 chr22_25002925     ZBoe    T    A        0      0        2 
  22 chr22_25002925     ZGre    T    A        0      0        2 
  22 chr22_25002925     ZHar    T    A        0      0        2 
  22 chr22_25002925   Sample    T    A        0      0        2 
  22 chr22_25007868     AAsi    T    C        0      0        2 
  22 chr22_25007868     AKia    T    C        0      0        2 
  22 chr22_25007868     AOna    T    C      0.5      1        2 
  22 chr22_25007868     ASom    T    C        0      0        2 
  22 chr22_25007868     HCab    T    C        0      0        2 
  22 chr22_25007868     HPrz    T    C        0      0        2 
  22 chr22_25007868     ZBoe    T    C        0      0        2 
  22 chr22_25007868     ZGre    T    C        0      0        2 
  22 chr22_25007868     ZHar    T    C        0      0        2 
  22 chr22_25007868   Sample    T    C        0      0        2 
  22 chr22_25019804     AAsi    C    G        0      0        2 
  22 chr22_25019804     AKia    C    G        0      0        2 
  22 chr22_25019804     AOna    C    G        0      0        2 
  22 chr22_25019804     ASom    C    G        0      0        2 
  22 chr22_25019804     HCab    C    G        0      0        2 
  22 chr22_25019804     HPrz    C    G        0      0        2 
  22 chr22_25019804     ZBoe    C    G        0      0        2 
  22 chr22_25019804     ZGre    C    G        1      2        2 
  22 chr22_25019804     ZHar    C    G        0      0        2 
  22 chr22_25019804   Sample    C    G        0      0        2 
  22 chr22_25021078     AAsi    C    A        0      0        2 
  22 chr22_25021078     AKia    C    A        0      0        2 
  22 chr22_25021078     AOna    C    A        0      0        2 
  22 chr22_25021078     ASom    C    A        0      0        2 
  22 chr22_25021078     HCab    C    A        0      0        2 
  22 chr22_25021078     HPrz    C    A        0      0        2 
  22 chr22_25021078     ZBoe    C    A        0      0        2 
  22 chr22_25021078     ZGre    C    A        1      2        2 
  22 chr22_25021078     ZHar    C    A        0      0        2 
  22 chr22_25021078   Sample    C    A        0      0        2 
  22 chr22_25036605     AAsi    G    A        0      0        2 
  22 chr22_25036605     AKia    G    A      0.5      1        2 
  22 chr22_25036605     AOna    G    A        0      0        2 
  22 chr22_25036605     ASom    G    A        0      0        2 
  22 chr22_25036605     HCab    G    A        0      0        2 
  22 chr22_25036605     HPrz    G    A        0      0        2 
  22 chr22_25036605     ZBoe    G    A        0      0        2 
  22 chr22_25036605     ZGre    G    A        0      0        2 
  22 chr22_25036605     ZHar    G    A        0      0        2 
  22 chr22_25036605   Sample    G    A        0      0        2 
  22 chr22_25044853     AAsi    A    C        0      0        2 
  22 chr22_25044853     AKia    A    C        0      0        2 
  22 chr22_25044853     AOna    A    C        0      0        2 
  22 chr22_25044853     ASom    A    C        0      0        2 
  22 chr22_25044853     HCab    A    C        0      0        2 
  22 chr22_25044853     HPrz    A    C        0      0        2 
  22 chr22_25044853     ZBoe    A    C        1      2        2 
  22 chr22_25044853     ZGre    A    C        1      2        2 
  22 chr22_25044853     ZHar    A    C        1      2        2 
  22 chr22_25044853   Sample    A    C        0      0        2 
  22 chr22_25047834     AAsi    T    A        0      0        2 
  22 chr22_25047834     AKia    T    A        0      0        2 
  22 chr22_25047834     AOna    T    A        0      0        2 
  22 chr22_25047834     ASom    T    A        0      0        2 
  22 chr22_25047834     HCab    T    A        0      0        2 
  22 chr22_25047834     HPrz    T    A        0      0        2 
  22 chr22_25047834     ZBoe    T    A        0      0        2 
  22 chr22_25047834     ZGre    T    A        1      2        2 
  22 chr22_25047834     ZHar    T    A        0      0        2 
  22 chr22_25047834   Sample    T    A        0      0        2 
  22 chr22_25056685     AAsi    T    C        0      0        2 
  22 chr22_25056685     AKia    T    C        0      0        2 
  22 chr22_25056685     AOna    T    C        0      0        2 
  22 chr22_25056685     ASom    T    C        0      0        2 
  22 chr22_25056685     HCab    T    C        0      0        2 
  22 chr22_25056685     HPrz    T    C      0.5      1        2 
  22 chr22_25056685     ZBoe    T    C        0      0        2 
  22 chr22_25056685     ZGre    T    C        0      0        2 
  22 chr22_25056685     ZHar    T    C        0      0        2 
  22 chr22_25056685   Sample    T    C        0      0        2 
  22 chr22_25058453     AAsi    T    C        1      2        2 
  22 chr22_25058453     AKia    T    C        0      0        2 
  22 chr22_25058453     AOna    T    C        0      0        2 
  22 chr22_25058453     ASom    T    C        1      2        2 
  22 chr22_25058453     HCab    T    C        0      0        2 
  22 chr22_25058453     HPrz    T    C        0      0        2 
  22 chr22_25058453     ZBoe    T    C        0      0        2 
  22 chr22_25058453     ZGre    T    C        0      0        2 
  22 chr22_25058453     ZHar    T    C        0      0        2 
  22 chr22_25058453   Sample    T    C        1      2        2 
  22 chr22_25058679     AAsi    C    A        0      0        2 
  22 chr22_25058679     AKia    C    A        0      0        2 
  22 chr22_25058679     AOna    C    A        0      0        2 
  22 chr22_25058679     ASom    C    A        0      0        2 
  22 chr22_25058679     HCab    C    A        0      0        2 
  22 chr22_25058679     HPrz    C    A        0      0        2 
  22 chr22_25058679     ZBoe    C    A      0.5      1        2 
  22 chr22_25058679     ZGre    C    A        0      0        2 
  22 chr22_25058679     ZHar    C    A        0      0        2 
  22 chr22_25058679   Sample    C    A        0      0        2 
  22 chr22_25060314     AAsi    A    G        0      0        2 
  22 chr22_25060314     AKia    A    G        0      0        2 
  22 chr22_25060314     AOna    A    G        0      0        2 
  22 chr22_25060314     ASom    A    G        0      0        2 
  22 chr22_25060314     HCab    A    G        0      0        2 
  22 chr22_25060314     HPrz    A    G        0      0        2 
  22 chr22_25060314     ZBoe    A    G        0      0        2 
  22 chr22_25060314     ZGre    A    G        0      0        2 
  22 chr22_25060314     ZHar    A    G        1      2        2 
  22 chr22_25060314   Sample    A    G        0      0        2 
  22 chr22_25063948     AAsi    T    C        0      0        2 
  22 chr22_25063948     AKia    T    C        1      2        2 
  22 chr22_25063948     AOna    T    C        1      2        2 
  22 chr22_25063948     ASom    T    C        0      0        2 
  22 chr22_25063948     HCab    T    C        0      0        2 
  22 chr22_25063948     HPrz    T    C        0      0        2 
  22 chr22_25063948     ZBoe    T    C        0      0        2 
  22 chr22_25063948     ZGre    T    C        0      0        2 
  22 chr22_25063948     ZHar    T    C        0      0        2 
  22 chr22_25063948   Sample    T    C        0      0        2 
  22 chr22_25096121     AAsi    C    T        0      0        2 
  22 chr22_25096121     AKia    C    T      0.5      1        2 
  22 chr22_25096121     AOna    C    T        0      0        2 
  22 chr22_25096121     ASom    C    T        0      0        2 
  22 chr22_25096121     HCab    C    T        0      0        2 
  22 chr22_25096121     HPrz    C    T        0      0        2 
  22 chr22_25096121     ZBoe    C    T        0      0        2 
  22 chr22_25096121     ZGre    C    T        0      0        2 
  22 chr22_25096121     ZHar    C    T      0.5      1        2 
  22 chr22_25096121   Sample    C    T        0      0        2 
  22 chr22_25107695     AAsi    C    G        0      0        2 
  22 chr22_25107695     AKia    C    G        0      0        2 
  22 chr22_25107695     AOna    C    G        0      0        2 
  22 chr22_25107695     ASom    C    G        0      0        2 
  22 chr22_25107695     HCab    C    G        0      0        2 
  22 chr22_25107695     HPrz    C    G        0      0        2 
  22 chr22_25107695     ZBoe    C    G      0.5      1        2 
  22 chr22_25107695     ZGre    C    G        0      0        2 
  22 chr22_25107695     ZHar    C    G        0      0        2 
  22 chr22_25107695   Sample    C    G        0      0        2 
  22 chr22_25107732     AAsi    G    A        0      0        2 
  22 chr22_25107732     AKia    G    A        1      2        2 
  22 chr22_25107732     AOna    G    A        0      0        2 
  22 chr22_25107732     ASom    G    A        0      0        2 
  22 chr22_25107732     HCab    G    A        0      0        2 
  22 chr22_25107732     HPrz    G    A        0      0        2 
  22 chr22_25107732     ZBoe    G    A        0      0        2 
  22 chr22_25107732     ZGre    G    A        0      0        2 
  22 chr22_25107732     ZHar    G    A        0      0        2 
  22 chr22_25107732   Sample    G    A        0      0        2 
  22 chr22_25108201     AAsi    A    C        0      0        2 
  22 chr22_25108201     AKia    A    C        0      0        2 
  22 chr22_25108201     AOna    A    C        0      0        2 
  22 chr22_25108201     ASom    A    C        0      0        2 
  22 chr22_25108201     HCab    A    C        1      2        2 
  22 chr22_25108201     HPrz    A    C        1      2        2 
  22 chr22_25108201     ZBoe    A    C        0      0        2 
  22 chr22_25108201     ZGre    A    C        0      0        2 
  22 chr22_25108201     ZHar    A    C        0      0        2 
  22 chr22_25108201   Sample    A    C        0      0        2 
  22 chr22_25110933     AAsi    A    G        0      0        2 
  22 chr22_25110933     AKia    A    G      0.5      1        2 
  22 chr22_25110933     AOna    A    G        0      0        2 
  22 chr22_25110933     ASom    A    G        0      0        2 
  22 chr22_25110933     HCab    A    G        0      0        2 
  22 chr22_25110933     HPrz    A    G        0      0        2 
  22 chr22_25110933     ZBoe    A    G      0.5      1        2 
  22 chr22_25110933     ZGre    A    G        0      0        2 
  22 chr22_25110933     ZHar    A    G      0.5      1        2 
  22 chr22_25110933   Sample    A    G        0      0        2 
  22 chr22_25112360     AAsi    A    G        0      0        2 
  22 chr22_25112360     AKia    A    G      0.5      1        2 
  22 chr22_25112360     AOna    A    G      0.5      1        2 
  22 chr22_25112360     ASom    A    G      0.5      1        2 
  22 chr22_25112360     HCab    A    G        1      2        2 
  22 chr22_25112360     HPrz    A    G        1      2        2 
  22 chr22_25112360     ZBoe    A    G        0      0        2 
  22 chr22_25112360     ZGre    A    G        0      0        2 
  22 chr22_25112360     ZHar    A    G        0      0        2 
  22 chr22_25112360   Sample    A    G        1      2        2 
  22 chr22_25115479     AAsi    G    A        0      0        2 
  22 chr22_25115479     AKia    G    A        0      0        2 
  22 chr22_25115479     AOna    G    A        0      0        2 
  22 chr22_25115479     ASom    G    A        0      0        2 
  22 chr22_25115479     HCab    G    A        0      0        2 
  22 chr22_25115479     HPrz    G    A        0      0        2 
  22 chr22_25115479     ZBoe    G    A        0      0        2 
  22 chr22_25115479     ZGre    G    A        1      2        2 
  22 chr22_25115479     ZHar    G    A        0      0        2 
  22 chr22_25115479   Sample    G    A        0      0        2 
  22 chr22_25116553     AAsi    A    G        0      0        2 
  22 chr22_25116553     AKia    A    G      0.5      1        2 
  22 chr22_25116553     AOna    A    G        0      0        2 
  22 chr22_25116553     ASom    A    G        0      0        2 
  22 chr22_25116553     HCab    A    G        0      0        2 
  22 chr22_25116553     HPrz    A    G        0      0        2 
  22 chr22_25116553     ZBoe    A    G        0      0        2 
  22 chr22_25116553     ZGre    A    G        0      0        2 
  22 chr22_25116553     ZHar    A    G        0      0        2 
  22 chr22_25116553   Sample    A    G        0      0        2 
  22 chr22_25133507     AAsi    C    T        0      0        2 
  22 chr22_25133507     AKia    C    T        0      0        2 
  22 chr22_25133507     AOna    C    T        0      0        2 
  22 chr22_25133507     ASom    C    T        0      0        2 
  22 chr22_25133507     HCab    C    T        0      0        2 
  22 chr22_25133507     HPrz    C    T        0      0        2 
  22 chr22_25133507     ZBoe    C    T        0      0        2 
  22 chr22_25133507     ZGre    C    T        0      0        2 
  22 chr22_25133507     ZHar    C    T        1      2        2 
  22 chr22_25133507   Sample    C    T        0      0        2 
  22 chr22_25133935     AAsi    T    A        0      0        2 
  22 chr22_25133935     AKia    T    A        0      0        2 
  22 chr22_25133935     AOna    T    A        0      0        2 
  22 chr22_25133935     ASom    T    A        0      0        2 
  22 chr22_25133935     HCab    T    A        0      0        2 
  22 chr22_25133935     HPrz    T    A        0      0        2 
  22 chr22_25133935     ZBoe    T    A        1      2        2 
  22 chr22_25133935     ZGre    T    A        0      0        2 
  22 chr22_25133935     ZHar    T    A        0      0        2 
  22 chr22_25133935   Sample    T    A        0      0        2 
  22 chr22_25147956     AAsi    A    C        0      0        2 
  22 chr22_25147956     AKia    A    C        0      0        2 
  22 chr22_25147956     AOna    A    C        0      0        2 
  22 chr22_25147956     ASom    A    C        0      0        2 
  22 chr22_25147956     HCab    A    C        0      0        2 
  22 chr22_25147956     HPrz    A    C        0      0        2 
  22 chr22_25147956     ZBoe    A    C      0.5      1        2 
  22 chr22_25147956     ZGre    A    C        0      0        2 
  22 chr22_25147956     ZHar    A    C        0      0        2 
  22 chr22_25147956   Sample    A    C        0      0        2 
  22 chr22_25152259     AAsi    G    C        0      0        2 
  22 chr22_25152259     AKia    G    C      0.5      1        2 
  22 chr22_25152259     AOna    G    C        0      0        2 
  22 chr22_25152259     ASom    G    C        0      0        2 
  22 chr22_25152259     HCab    G    C        0      0        2 
  22 chr22_25152259     HPrz    G    C        0      0        2 
  22 chr22_25152259     ZBoe    G    C        0      0        2 
  22 chr22_25152259     ZGre    G    C        0      0        2 
  22 chr22_25152259     ZHar    G    C        0      0        2 
  22 chr22_25152259   Sample    G    C        0      0        2 
  22 chr22_25152393     AAsi    C    T        0      0        2 
  22 chr22_25152393     AKia    C    T        0      0        2 
  22 chr22_25152393     AOna    C    T        0      0        2 
  22 chr22_25152393     ASom    C    T        0      0        2 
  22 chr22_25152393     HCab    C    T        0      0        2 
  22 chr22_25152393     HPrz    C    T        0      0        2 
  22 chr22_25152393     ZBoe    C    T      0.5      1        2 
  22 chr22_25152393     ZGre    C    T        0      0        2 
  22 chr22_25152393     ZHar    C    T        0      0        2 
  22 chr22_25152393   Sample    C    T        0      0        2 
  22 chr22_25157852     AAsi    T    A        0      0        2 
  22 chr22_25157852     AKia    T    A        0      0        2 
  22 chr22_25157852     AOna    T    A        0      0        2 
  22 chr22_25157852     ASom    T    A        0      0        2 
  22 chr22_25157852     HCab    T    A      0.5      1        2 
  22 chr22_25157852     HPrz    T    A        0      0        2 
  22 chr22_25157852     ZBoe    T    A        0      0        2 
  22 chr22_25157852     ZGre    T    A        0      0        2 
  22 chr22_25157852     ZHar    T    A        0      0        2 
  22 chr22_25157852   Sample    T    A        0      0        2 
  22 chr22_25162986     AAsi    A    T        0      0        2 
  22 chr22_25162986     AKia    A    T        0      0        2 
  22 chr22_25162986     AOna    A    T        0      0        2 
  22 chr22_25162986     ASom    A    T        0      0        2 
  22 chr22_25162986     HCab    A    T        1      2        2 
  22 chr22_25162986     HPrz    A    T        1      2        2 
  22 chr22_25162986     ZBoe    A    T        0      0        2 
  22 chr22_25162986     ZGre    A    T        0      0        2 
  22 chr22_25162986     ZHar    A    T        0      0        2 
  22 chr22_25162986   Sample    A    T        0      0        2 
  22 chr22_25173400     AAsi    G    A        0      0        2 
  22 chr22_25173400     AKia    G    A        1      2        2 
  22 chr22_25173400     AOna    G    A        1      2        2 
  22 chr22_25173400     ASom    G    A        0      0        2 
  22 chr22_25173400     HCab    G    A        0      0        2 
  22 chr22_25173400     HPrz    G    A        0      0        2 
  22 chr22_25173400     ZBoe    G    A        0      0        2 
  22 chr22_25173400     ZGre    G    A        0      0        2 
  22 chr22_25173400     ZHar    G    A        0      0        2 
  22 chr22_25173400   Sample    G    A        0      0        2 
  22 chr22_25178200     AAsi    G    C        0      0        2 
  22 chr22_25178200     AKia    G    C        0      0        2 
  22 chr22_25178200     AOna    G    C        0      0        2 
  22 chr22_25178200     ASom    G    C        0      0        2 
  22 chr22_25178200     HCab    G    C        0      0        2 
  22 chr22_25178200     HPrz    G    C        0      0        2 
  22 chr22_25178200     ZBoe    G    C      0.5      1        2 
  22 chr22_25178200     ZGre    G    C        1      2        2 
  22 chr22_25178200     ZHar    G    C        0      0        2 
  22 chr22_25178200   Sample    G    C        0      0        2 
  22 chr22_25203461     AAsi    A    G      0.5      1        2 
  22 chr22_25203461     AKia    A    G        0      0        2 
  22 chr22_25203461     AOna    A    G        0      0        2 
  22 chr22_25203461     ASom    A    G        0      0        2 
  22 chr22_25203461     HCab    A    G        0      0        2 
  22 chr22_25203461     HPrz    A    G        0      0        2 
  22 chr22_25203461     ZBoe    A    G        0      0        2 
  22 chr22_25203461     ZGre    A    G        0      0        2 
  22 chr22_25203461     ZHar    A    G        0      0        2 
  22 chr22_25203461   Sample    A    G        0      0        2 
  22 chr22_25220947     AAsi    G    A        0      0        2 
  22 chr22_25220947     AKia    G    A        0      0        2 
  22 chr22_25220947     AOna    G    A        0      0        2 
  22 chr22_25220947     ASom    G    A        0      0        2 
  22 chr22_25220947     HCab    G    A        0      0        2 
  22 chr22_25220947     HPrz    G    A        0      0        2 
  22 chr22_25220947     ZBoe    G    A      0.5      1        2 
  22 chr22_25220947     ZGre    G    A        0      0        2 
  22 chr22_25220947     ZHar    G    A        0      0        2 
  22 chr22_25220947   Sample    G    A        0      0        2 
  22 chr22_25234716     AAsi    C    T        0      0        2 
  22 chr22_25234716     AKia    C    T        0      0        2 
  22 chr22_25234716     AOna    C    T        0      0        2 
  22 chr22_25234716     ASom    C    T        0      0        2 
  22 chr22_25234716     HCab    C    T        0      0        2 
  22 chr22_25234716     HPrz    C    T        0      0        2 
  22 chr22_25234716     ZBoe    C    T      0.5      1        2 
  22 chr22_25234716     ZGre    C    T        0      0        2 
  22 chr22_25234716     ZHar    C    T        0      0        2 
  22 chr22_25234716   Sample    C    T        0      0        2 
  22 chr22_25235329     AAsi    G    A        0      0        2 
  22 chr22_25235329     AKia    G    A        0      0        2 
  22 chr22_25235329     AOna    G    A      0.5      1        2 
  22 chr22_25235329     ASom    G    A        0      0        2 
  22 chr22_25235329     HCab    G    A        0      0        2 
  22 chr22_25235329     HPrz    G    A        0      0        2 
  22 chr22_25235329     ZBoe    G    A        0      0        2 
  22 chr22_25235329     ZGre    G    A        0      0        2 
  22 chr22_25235329     ZHar    G    A        0      0        2 
  22 chr22_25235329   Sample    G    A        0      0        2 
  22 chr22_25235473     AAsi    T    G        0      0        2 
  22 chr22_25235473     AKia    T    G        0      0        2 
  22 chr22_25235473     AOna    T    G        0      0        2 
  22 chr22_25235473     ASom    T    G        0      0        2 
  22 chr22_25235473     HCab    T    G        0      0        2 
  22 chr22_25235473     HPrz    T    G        0      0        2 
  22 chr22_25235473     ZBoe    T    G        0      0        2 
  22 chr22_25235473     ZGre    T    G        1      2        2 
  22 chr22_25235473     ZHar    T    G        0      0        2 
  22 chr22_25235473   Sample    T    G        0      0        2 
  22 chr22_25238071     AAsi    T    C        0      0        2 
  22 chr22_25238071     AKia    T    C        0      0        2 
  22 chr22_25238071     AOna    T    C        0      0        2 
  22 chr22_25238071     ASom    T    C        0      0        2 
  22 chr22_25238071     HCab    T    C        0      0        2 
  22 chr22_25238071     HPrz    T    C        0      0        2 
  22 chr22_25238071     ZBoe    T    C        0      0        2 
  22 chr22_25238071     ZGre    T    C        1      2        2 
  22 chr22_25238071     ZHar    T    C        0      0        2 
  22 chr22_25238071   Sample    T    C        0      0        2 
  22 chr22_25257558     AAsi    C    G        0      0        2 
  22 chr22_25257558     AKia    C    G        1      2        2 
  22 chr22_25257558     AOna    C    G        1      2        2 
  22 chr22_25257558     ASom    C    G        0      0        2 
  22 chr22_25257558     HCab    C    G        0      0        2 
  22 chr22_25257558     HPrz    C    G        0      0        2 
  22 chr22_25257558     ZBoe    C    G        0      0        2 
  22 chr22_25257558     ZGre    C    G        0      0        2 
  22 chr22_25257558     ZHar    C    G        0      0        2 
  22 chr22_25257558   Sample    C    G        0      0        2 
  22 chr22_25261918     AAsi    T    C        0      0        2 
  22 chr22_25261918     AKia    T    C        0      0        2 
  22 chr22_25261918     AOna    T    C        0      0        2 
  22 chr22_25261918     ASom    T    C        0      0        2 
  22 chr22_25261918     HCab    T    C        0      0        2 
  22 chr22_25261918     HPrz    T    C        0      0        2 
  22 chr22_25261918     ZBoe    T    C        0      0        2 
  22 chr22_25261918     ZGre    T    C        0      0        2 
  22 chr22_25261918     ZHar    T    C        1      2        2 
  22 chr22_25261918   Sample    T    C        0      0        2 
  22 chr22_25263141     AAsi    G    A      0.5      1        2 
  22 chr22_25263141     AKia    G    A      0.5      1        2 
  22 chr22_25263141     AOna    G    A      0.5      1        2 
  22 chr22_25263141     ASom    G    A      0.5      1        2 
  22 chr22_25263141     HCab    G    A        0      0        2 
  22 chr22_25263141     HPrz    G    A        0      0        2 
  22 chr22_25263141     ZBoe    G    A      0.5      1        2 
  22 chr22_25263141     ZGre    G    A      0.5      1        2 
  22 chr22_25263141     ZHar    G    A      0.5      1        2 
  22 chr22_25263141   Sample    G    A        0      0        2 
  22 chr22_25267117     AAsi    A    G        1      2        2 
  22 chr22_25267117     AKia    A    G        0      0        2 
  22 chr22_25267117     AOna    A    G        0      0        2 
  22 chr22_25267117     ASom    A    G        1      2        2 
  22 chr22_25267117     HCab    A    G        0      0        2 
  22 chr22_25267117     HPrz    A    G        0      0        2 
  22 chr22_25267117     ZBoe    A    G        0      0        2 
  22 chr22_25267117     ZGre    A    G        0      0        2 
  22 chr22_25267117     ZHar    A    G        0      0        2 
  22 chr22_25267117   Sample    A    G        1      2        2 
  22 chr22_25267483     AAsi    C    T        0      0        2 
  22 chr22_25267483     AKia    C    T        0      0        2 
  22 chr22_25267483     AOna    C    T        0      0        2 
  22 chr22_25267483     ASom    C    T        0      0        2 
  22 chr22_25267483     HCab    C    T        1      2        2 
  22 chr22_25267483     HPrz    C    T        1      2        2 
  22 chr22_25267483     ZBoe    C    T        0      0        2 
  22 chr22_25267483     ZGre    C    T        0      0        2 
  22 chr22_25267483     ZHar    C    T        0      0        2 
  22 chr22_25267483   Sample    C    T        0      0        2 
  22 chr22_25268052     AAsi    C    A        0      0        2 
  22 chr22_25268052     AKia    C    A        0      0        2 
  22 chr22_25268052     AOna    C    A        0      0        2 
  22 chr22_25268052     ASom    C    A        0      0        2 
  22 chr22_25268052     HCab    C    A        0      0        2 
  22 chr22_25268052     HPrz    C    A      0.5      1        2 
  22 chr22_25268052     ZBoe    C    A        0      0        2 
  22 chr22_25268052     ZGre    C    A        0      0        2 
  22 chr22_25268052     ZHar    C    A        0      0        2 
  22 chr22_25268052   Sample    C    A        0      0        2 
  22 chr22_25280051     AAsi    T    C        0      0        2 
  22 chr22_25280051     AKia    T    C        0      0        2 
  22 chr22_25280051     AOna    T    C        0      0        2 
  22 chr22_25280051     ASom    T    C        0      0        2 
  22 chr22_25280051     HCab    T    C        1      2        2 
  22 chr22_25280051     HPrz    T    C        1      2        2 
  22 chr22_25280051     ZBoe    T    C        0      0        2 
  22 chr22_25280051     ZGre    T    C        0      0        2 
  22 chr22_25280051     ZHar    T    C        0      0        2 
  22 chr22_25280051   Sample    T    C        0      0        2 
  22 chr22_25282890     AAsi    T    C        0      0        2 
  22 chr22_25282890     AKia    T    C        0      0        2 
  22 chr22_25282890     AOna    T    C        0      0        2 
  22 chr22_25282890     ASom    T    C        0      0        2 
  22 chr22_25282890     HCab    T    C        0      0        2 
  22 chr22_25282890     HPrz    T    C        0      0        2 
  22 chr22_25282890     ZBoe    T    C        0      0        2 
  22 chr22_25282890     ZGre    T    C        0      0        2 
  22 chr22_25282890     ZHar    T    C        1      2        2 
  22 chr22_25282890   Sample    T    C        0      0        2 
  22 chr22_25305377     AAsi    G    A        0      0        2 
  22 chr22_25305377     AKia    G    A        0      0        2 
  22 chr22_25305377     AOna    G    A        0      0        2 
  22 chr22_25305377     ASom    G    A        0      0        2 
  22 chr22_25305377     HCab    G    A        0      0        2 
  22 chr22_25305377     HPrz    G    A        0      0        2 
  22 chr22_25305377     ZBoe    G    A        0      0        2 
  22 chr22_25305377     ZGre    G    A        0      0        2 
  22 chr22_25305377     ZHar    G    A        1      2        2 
  22 chr22_25305377   Sample    G    A        0      0        2 
  22 chr22_25306956     AAsi    A    G        0      0        2 
  22 chr22_25306956     AKia    A    G        0      0        2 
  22 chr22_25306956     AOna    A    G        0      0        2 
  22 chr22_25306956     ASom    A    G        0      0        2 
  22 chr22_25306956     HCab    A    G        1      2        2 
  22 chr22_25306956     HPrz    A    G        1      2        2 
  22 chr22_25306956     ZBoe    A    G        0      0        2 
  22 chr22_25306956     ZGre    A    G        0      0        2 
  22 chr22_25306956     ZHar    A    G        0      0        2 
  22 chr22_25306956   Sample    A    G        0      0        2 
  22 chr22_25308380     AAsi    C    G        0      0        2 
  22 chr22_25308380     AKia    C    G        0      0        2 
  22 chr22_25308380     AOna    C    G        0      0        2 
  22 chr22_25308380     ASom    C    G        0      0        2 
  22 chr22_25308380     HCab    C    G        0      0        2 
  22 chr22_25308380     HPrz    C    G        0      0        2 
  22 chr22_25308380     ZBoe    C    G        0      0        2 
  22 chr22_25308380     ZGre    C    G        1      2        2 
  22 chr22_25308380     ZHar    C    G        0      0        2 
  22 chr22_25308380   Sample    C    G        0      0        2 
  22 chr22_25310842     AAsi    T    G        0      0        2 
  22 chr22_25310842     AKia    T    G        0      0        2 
  22 chr22_25310842     AOna    T    G        0      0        2 
  22 chr22_25310842     ASom    T    G        0      0        2 
  22 chr22_25310842     HCab    T    G      0.5      1        2 
  22 chr22_25310842     HPrz    T    G      0.5      1        2 
  22 chr22_25310842     ZBoe    T    G        0      0        2 
  22 chr22_25310842     ZGre    T    G        0      0        2 
  22 chr22_25310842     ZHar    T    G        0      0        2 
  22 chr22_25310842   Sample    T    G        0      0        2 
  22 chr22_25327863     AAsi    A    G        0      0        2 
  22 chr22_25327863     AKia    A    G        1      2        2 
  22 chr22_25327863     AOna    A    G        1      2        2 
  22 chr22_25327863     ASom    A    G        0      0        2 
  22 chr22_25327863     HCab    A    G        0      0        2 
  22 chr22_25327863     HPrz    A    G        0      0        2 
  22 chr22_25327863     ZBoe    A    G        0      0        2 
  22 chr22_25327863     ZGre    A    G        0      0        2 
  22 chr22_25327863     ZHar    A    G      0.5      1        2 
  22 chr22_25327863   Sample    A    G        0      0        2 
  22 chr22_25328609     AAsi    G    A        0      0        2 
  22 chr22_25328609     AKia    G    A        0      0        2 
  22 chr22_25328609     AOna    G    A        0      0        2 
  22 chr22_25328609     ASom    G    A        0      0        2 
  22 chr22_25328609     HCab    G    A        0      0        2 
  22 chr22_25328609     HPrz    G    A        0      0        2 
  22 chr22_25328609     ZBoe    G    A        0      0        2 
  22 chr22_25328609     ZGre    G    A        0      0        2 
  22 chr22_25328609     ZHar    G    A        1      2        2 
  22 chr22_25328609   Sample    G    A        0      0        2 
  22 chr22_25330249     AAsi    A    G        0      0        2 
  22 chr22_25330249     AKia    A    G        0      0        2 
  22 chr22_25330249     AOna    A    G        0      0        2 
  22 chr22_25330249     ASom    A    G        0      0        2 
  22 chr22_25330249     HCab    A    G        0      0        2 
  22 chr22_25330249     HPrz    A    G        0      0        2 
  22 chr22_25330249     ZBoe    A    G      0.5      1        2 
  22 chr22_25330249     ZGre    A    G        0      0        2 
  22 chr22_25330249     ZHar    A    G        0      0        2 
  22 chr22_25330249   Sample    A    G        0      0        2 
  22 chr22_25330392     AAsi    A    G        0      0        2 
  22 chr22_25330392     AKia    A    G        1      2        2 
  22 chr22_25330392     AOna    A    G        1      2        2 
  22 chr22_25330392     ASom    A    G        0      0        2 
  22 chr22_25330392     HCab    A    G        0      0        2 
  22 chr22_25330392     HPrz    A    G        0      0        2 
  22 chr22_25330392     ZBoe    A    G        0      0        2 
  22 chr22_25330392     ZGre    A    G        0      0        2 
  22 chr22_25330392     ZHar    A    G        0      0        2 
  22 chr22_25330392   Sample    A    G        0      0        2 
  22 chr22_25335686     AAsi    G    C        0      0        2 
  22 chr22_25335686     AKia    G    C        1      2        2 
  22 chr22_25335686     AOna    G    C        1      2        2 
  22 chr22_25335686     ASom    G    C        0      0        2 
  22 chr22_25335686     HCab    G    C        0      0        2 
  22 chr22_25335686     HPrz    G    C        0      0        2 
  22 chr22_25335686     ZBoe    G    C        0      0        2 
  22 chr22_25335686     ZGre    G    C        0      0        2 
  22 chr22_25335686     ZHar    G    C        0      0        2 
  22 chr22_25335686   Sample    G    C        0      0        2 
  22 chr22_25347474     AAsi    T    C        0      0        2 
  22 chr22_25347474     AKia    T    C        0      0        2 
  22 chr22_25347474     AOna    T    C        0      0        2 
  22 chr22_25347474     ASom    T    C        0      0        2 
  22 chr22_25347474     HCab    T    C        0      0        2 
  22 chr22_25347474     HPrz    T    C        0      0        2 
  22 chr22_25347474     ZBoe    T    C        0      0        2 
  22 chr22_25347474     ZGre    T    C        1      2        2 
  22 chr22_25347474     ZHar    T    C        0      0        2 
  22 chr22_25347474   Sample    T    C        0      0        2 
  22 chr22_25347790     AAsi    G    T        0      0        2 
  22 chr22_25347790     AKia    G    T        0      0        2 
  22 chr22_25347790     AOna    G    T        0      0        2 
  22 chr22_25347790     ASom    G    T        0      0        2 
  22 chr22_25347790     HCab    G    T        1      2        2 
  22 chr22_25347790     HPrz    G    T        1      2        2 
  22 chr22_25347790     ZBoe    G    T        0      0        2 
  22 chr22_25347790     ZGre    G    T        0      0        2 
  22 chr22_25347790     ZHar    G    T        0      0        2 
  22 chr22_25347790   Sample    G    T        0      0        2 
  22 chr22_25363693     AAsi    C    T        0      0        2 
  22 chr22_25363693     AKia    C    T        0      0        2 
  22 chr22_25363693     AOna    C    T        0      0        2 
  22 chr22_25363693     ASom    C    T        0      0        2 
  22 chr22_25363693     HCab    C    T        1      2        2 
  22 chr22_25363693     HPrz    C    T        1      2        2 
  22 chr22_25363693     ZBoe    C    T        0      0        2 
  22 chr22_25363693     ZGre    C    T        0      0        2 
  22 chr22_25363693     ZHar    C    T        0      0        2 
  22 chr22_25363693   Sample    C    T        0      0        2 
  22 chr22_25369402     AAsi    A    G        0      0        2 
  22 chr22_25369402     AKia    A    G        1      2        2 
  22 chr22_25369402     AOna    A    G        1      2        2 
  22 chr22_25369402     ASom    A    G        0      0        2 
  22 chr22_25369402     HCab    A    G        0      0        2 
  22 chr22_25369402     HPrz    A    G        0      0        2 
  22 chr22_25369402     ZBoe    A    G        0      0        2 
  22 chr22_25369402     ZGre    A    G        0      0        2 
  22 chr22_25369402     ZHar    A    G        0      0        2 
  22 chr22_25369402   Sample    A    G        0      0        2 
  22 chr22_25374048     AAsi    G    A        0      0        2 
  22 chr22_25374048     AKia    G    A      0.5      1        2 
  22 chr22_25374048     AOna    G    A        0      0        2 
  22 chr22_25374048     ASom    G    A        0      0        2 
  22 chr22_25374048     HCab    G    A        0      0        2 
  22 chr22_25374048     HPrz    G    A        0      0        2 
  22 chr22_25374048     ZBoe    G    A        0      0        2 
  22 chr22_25374048     ZGre    G    A        0      0        2 
  22 chr22_25374048     ZHar    G    A        0      0        2 
  22 chr22_25374048   Sample    G    A        0      0        2 
  22 chr22_25383033     AAsi    C    T        0      0        2 
  22 chr22_25383033     AKia    C    T      0.5      1        2 
  22 chr22_25383033     AOna    C    T        1      2        2 
  22 chr22_25383033     ASom    C    T        0      0        2 
  22 chr22_25383033     HCab    C    T        0      0        2 
  22 chr22_25383033     HPrz    C    T        0      0        2 
  22 chr22_25383033     ZBoe    C    T        0      0        2 
  22 chr22_25383033     ZGre    C    T        0      0        2 
  22 chr22_25383033     ZHar    C    T        0      0        2 
  22 chr22_25383033   Sample    C    T        0      0        2 
  22 chr22_25389615     AAsi    A    G        0      0        2 
  22 chr22_25389615     AKia    A    G        0      0        2 
  22 chr22_25389615     AOna    A    G        0      0        2 
  22 chr22_25389615     ASom    A    G        0      0        2 
  22 chr22_25389615     HCab    A    G        0      0        2 
  22 chr22_25389615     HPrz    A    G        0      0        2 
  22 chr22_25389615     ZBoe    A    G        1      2        2 
  22 chr22_25389615     ZGre    A    G        0      0        2 
  22 chr22_25389615     ZHar    A    G        0      0        2 
  22 chr22_25389615   Sample    A    G        0      0        2 
  22 chr22_25391795     AAsi    A    T        1      2        2 
  22 chr22_25391795     AKia    A    T        0      0        2 
  22 chr22_25391795     AOna    A    T        0      0        2 
  22 chr22_25391795     ASom    A    T        0      0        2 
  22 chr22_25391795     HCab    A    T        0      0        2 
  22 chr22_25391795     HPrz    A    T        0      0        2 
  22 chr22_25391795     ZBoe    A    T        0      0        2 
  22 chr22_25391795     ZGre    A    T        0      0        2 
  22 chr22_25391795     ZHar    A    T        0      0        2 
  22 chr22_25391795   Sample    A    T        1      2        2 
  22 chr22_25392396     AAsi    A    G        0      0        2 
  22 chr22_25392396     AKia    A    G        0      0        2 
  22 chr22_25392396     AOna    A    G        0      0        2 
  22 chr22_25392396     ASom    A    G        0      0        2 
  22 chr22_25392396     HCab    A    G        1      2        2 
  22 chr22_25392396     HPrz    A    G        1      2        2 
  22 chr22_25392396     ZBoe    A    G        0      0        2 
  22 chr22_25392396     ZGre    A    G        0      0        2 
  22 chr22_25392396     ZHar    A    G        0      0        2 
  22 chr22_25392396   Sample    A    G        0      0        2 
  22 chr22_25393012     AAsi    A    T        0      0        2 
  22 chr22_25393012     AKia    A    T        0      0        2 
  22 chr22_25393012     AOna    A    T        0      0        2 
  22 chr22_25393012     ASom    A    T        0      0        2 
  22 chr22_25393012     HCab    A    T        0      0        2 
  22 chr22_25393012     HPrz    A    T      0.5      1        2 
  22 chr22_25393012     ZBoe    A    T        0      0        2 
  22 chr22_25393012     ZGre    A    T        0      0        2 
  22 chr22_25393012     ZHar    A    T        0      0        2 
  22 chr22_25393012   Sample    A    T        0      0        2 
  22 chr22_25397233     AAsi    G    A        0      0        2 
  22 chr22_25397233     AKia    G    A        0      0        2 
  22 chr22_25397233     AOna    G    A        0      0        2 
  22 chr22_25397233     ASom    G    A        0      0        2 
  22 chr22_25397233     HCab    G    A      0.5      1        2 
  22 chr22_25397233     HPrz    G    A      0.5      1        2 
  22 chr22_25397233     ZBoe    G    A        0      0        2 
  22 chr22_25397233     ZGre    G    A        0      0        2 
  22 chr22_25397233     ZHar    G    A        0      0        2 
  22 chr22_25397233   Sample    G    A        0      0        2 
  22 chr22_25403821     AAsi    C    T        0      0        2 
  22 chr22_25403821     AKia    C    T        0      0        2 
  22 chr22_25403821     AOna    C    T        0      0        2 
  22 chr22_25403821     ASom    C    T        0      0        2 
  22 chr22_25403821     HCab    C    T        1      2        2 
  22 chr22_25403821     HPrz    C    T        1      2        2 
  22 chr22_25403821     ZBoe    C    T        0      0        2 
  22 chr22_25403821     ZGre    C    T        0      0        2 
  22 chr22_25403821     ZHar    C    T        0      0        2 
  22 chr22_25403821   Sample    C    T        0      0        2 
  22 chr22_25409888     AAsi    T    C        0      0        2 
  22 chr22_25409888     AKia    T    C        0      0        2 
  22 chr22_25409888     AOna    T    C        0      0        2 
  22 chr22_25409888     ASom    T    C        0      0        2 
  22 chr22_25409888     HCab    T    C        0      0        2 
  22 chr22_25409888     HPrz    T    C        0      0        2 
  22 chr22_25409888     ZBoe    T    C        1      2        2 
  22 chr22_25409888     ZGre    T    C        0      0        2 
  22 chr22_25409888     ZHar    T    C        0      0        2 
  22 chr22_25409888   Sample    T    C        0      0        2 
  22 chr22_25426309     AAsi    A    G        0      0        2 
  22 chr22_25426309     AKia    A    G        0      0        2 
  22 chr22_25426309     AOna    A    G        0      0        2 
  22 chr22_25426309     ASom    A    G        0      0        2 
  22 chr22_25426309     HCab    A    G        0      0        2 
  22 chr22_25426309     HPrz    A    G        0      0        2 
  22 chr22_25426309     ZBoe    A    G        0      0        2 
  22 chr22_25426309     ZGre    A    G        0      0        2 
  22 chr22_25426309     ZHar    A    G      0.5      1        2 
  22 chr22_25426309   Sample    A    G        0      0        2 
  22 chr22_25427430     AAsi    T    C        0      0        2 
  22 chr22_25427430     AKia    T    C        0      0        2 
  22 chr22_25427430     AOna    T    C        0      0        2 
  22 chr22_25427430     ASom    T    C        0      0        2 
  22 chr22_25427430     HCab    T    C      0.5      1        2 
  22 chr22_25427430     HPrz    T    C      0.5      1        2 
  22 chr22_25427430     ZBoe    T    C        0      0        2 
  22 chr22_25427430     ZGre    T    C        0      0        2 
  22 chr22_25427430     ZHar    T    C        0      0        2 
  22 chr22_25427430   Sample    T    C        0      0        2 
  22 chr22_25428010     AAsi    C    G        0      0        2 
  22 chr22_25428010     AKia    C    G        0      0        2 
  22 chr22_25428010     AOna    C    G        0      0        2 
  22 chr22_25428010     ASom    C    G        0      0        2 
  22 chr22_25428010     HCab    C    G        1      2        2 
  22 chr22_25428010     HPrz    C    G        1      2        2 
  22 chr22_25428010     ZBoe    C    G        0      0        2 
  22 chr22_25428010     ZGre    C    G        0      0        2 
  22 chr22_25428010     ZHar    C    G        0      0        2 
  22 chr22_25428010   Sample    C    G        0      0        2 
  22 chr22_25466302     AAsi    G    C        0      0        2 
  22 chr22_25466302     AKia    G    C        0      0        2 
  22 chr22_25466302     AOna    G    C        0      0        2 
  22 chr22_25466302     ASom    G    C        0      0        2 
  22 chr22_25466302     HCab    G    C        1      2        2 
  22 chr22_25466302     HPrz    G    C        1      2        2 
  22 chr22_25466302     ZBoe    G    C        0      0        2 
  22 chr22_25466302     ZGre    G    C        0      0        2 
  22 chr22_25466302     ZHar    G    C        0      0        2 
  22 chr22_25466302   Sample    G    C        0      0        2 
  22 chr22_25468911     AAsi    T    C        0      0        2 
  22 chr22_25468911     AKia    T    C        0      0        2 
  22 chr22_25468911     AOna    T    C        0      0        2 
  22 chr22_25468911     ASom    T    C        0      0        2 
  22 chr22_25468911     HCab    T    C        1      2        2 
  22 chr22_25468911     HPrz    T    C        1      2        2 
  22 chr22_25468911     ZBoe    T    C        0      0        2 
  22 chr22_25468911     ZGre    T    C        0      0        2 
  22 chr22_25468911     ZHar    T    C        0      0        2 
  22 chr22_25468911   Sample    T    C        0      0        2 
  22 chr22_25468942     AAsi    T    C        0      0        2 
  22 chr22_25468942     AKia    T    C        0      0        2 
  22 chr22_25468942     AOna    T    C        0      0        2 
  22 chr22_25468942     ASom    T    C        1      2        2 
  22 chr22_25468942     HCab    T    C        0      0        2 
  22 chr22_25468942     HPrz    T    C        0      0        2 
  22 chr22_25468942     ZBoe    T    C        0      0        2 
  22 chr22_25468942     ZGre    T    C        0      0        2 
  22 chr22_25468942     ZHar    T    C        0      0        2 
  22 chr22_25468942   Sample    T    C        0      0        2 
  22 chr22_25471779     AAsi    G    A        0      0        2 
  22 chr22_25471779     AKia    G    A        0      0        2 
  22 chr22_25471779     AOna    G    A        0      0        2 
  22 chr22_25471779     ASom    G    A        0      0        2 
  22 chr22_25471779     HCab    G    A        1      2        2 
  22 chr22_25471779     HPrz    G    A        1      2        2 
  22 chr22_25471779     ZBoe    G    A        0      0        2 
  22 chr22_25471779     ZGre    G    A        0      0        2 
  22 chr22_25471779     ZHar    G    A        0      0        2 
  22 chr22_25471779   Sample    G    A        0      0        2 
  22 chr22_25479996     AAsi    C    T        0      0        2 
  22 chr22_25479996     AKia    C    T      0.5      1        2 
  22 chr22_25479996     AOna    C    T        0      0        2 
  22 chr22_25479996     ASom    C    T        0      0        2 
  22 chr22_25479996     HCab    C    T        0      0        2 
  22 chr22_25479996     HPrz    C    T        0      0        2 
  22 chr22_25479996     ZBoe    C    T        0      0        2 
  22 chr22_25479996     ZGre    C    T        0      0        2 
  22 chr22_25479996     ZHar    C    T        0      0        2 
  22 chr22_25479996   Sample    C    T        0      0        2 
  22 chr22_25482428     AAsi    G    A        0      0        2 
  22 chr22_25482428     AKia    G    A        0      0        2 
  22 chr22_25482428     AOna    G    A        0      0        2 
  22 chr22_25482428     ASom    G    A        0      0        2 
  22 chr22_25482428     HCab    G    A        0      0        2 
  22 chr22_25482428     HPrz    G    A        0      0        2 
  22 chr22_25482428     ZBoe    G    A        0      0        2 
  22 chr22_25482428     ZGre    G    A        0      0        2 
  22 chr22_25482428     ZHar    G    A        1      2        2 
  22 chr22_25482428   Sample    G    A        0      0        2 
  22 chr22_25483529     AAsi    C    T        0      0        2 
  22 chr22_25483529     AKia    C    T        0      0        2 
  22 chr22_25483529     AOna    C    T        0      0        2 
  22 chr22_25483529     ASom    C    T        0      0        2 
  22 chr22_25483529     HCab    C    T        0      0        2 
  22 chr22_25483529     HPrz    C    T        0      0        2 
  22 chr22_25483529     ZBoe    C    T        1      2        2 
  22 chr22_25483529     ZGre    C    T        0      0        2 
  22 chr22_25483529     ZHar    C    T        0      0        2 
  22 chr22_25483529   Sample    C    T        0      0        2 
  22 chr22_25486330     AAsi    G    T        0      0        2 
  22 chr22_25486330     AKia    G    T        0      0        2 
  22 chr22_25486330     AOna    G    T        0      0        2 
  22 chr22_25486330     ASom    G    T        0      0        2 
  22 chr22_25486330     HCab    G    T        1      2        2 
  22 chr22_25486330     HPrz    G    T        1      2        2 
  22 chr22_25486330     ZBoe    G    T        0      0        2 
  22 chr22_25486330     ZGre    G    T        0      0        2 
  22 chr22_25486330     ZHar    G    T        0      0        2 
  22 chr22_25486330   Sample    G    T        0      0        2 
  22 chr22_25486651     AAsi    C    T        0      0        2 
  22 chr22_25486651     AKia    C    T        0      0        2 
  22 chr22_25486651     AOna    C    T        0      0        2 
  22 chr22_25486651     ASom    C    T        0      0        2 
  22 chr22_25486651     HCab    C    T        1      2        2 
  22 chr22_25486651     HPrz    C    T        1      2        2 
  22 chr22_25486651     ZBoe    C    T        0      0        2 
  22 chr22_25486651     ZGre    C    T        0      0        2 
  22 chr22_25486651     ZHar    C    T        0      0        2 
  22 chr22_25486651   Sample    C    T        0      0        2 
  22 chr22_25487276     AAsi    C    T        0      0        2 
  22 chr22_25487276     AKia    C    T        0      0        2 
  22 chr22_25487276     AOna    C    T        0      0        2 
  22 chr22_25487276     ASom    C    T        0      0        2 
  22 chr22_25487276     HCab    C    T        0      0        2 
  22 chr22_25487276     HPrz    C    T        0      0        2 
  22 chr22_25487276     ZBoe    C    T        0      0        2 
  22 chr22_25487276     ZGre    C    T        0      0        2 
  22 chr22_25487276     ZHar    C    T      0.5      1        2 
  22 chr22_25487276   Sample    C    T        0      0        2 
  22 chr22_25498824     AAsi    T    A        0      0        2 
  22 chr22_25498824     AKia    T    A        1      2        2 
  22 chr22_25498824     AOna    T    A        1      2        2 
  22 chr22_25498824     ASom    T    A        0      0        2 
  22 chr22_25498824     HCab    T    A        0      0        2 
  22 chr22_25498824     HPrz    T    A        0      0        2 
  22 chr22_25498824     ZBoe    T    A        0      0        2 
  22 chr22_25498824     ZGre    T    A        0      0        2 
  22 chr22_25498824     ZHar    T    A        0      0        2 
  22 chr22_25498824   Sample    T    A        0      0        2 
  22 chr22_25510682     AAsi    C    A        0      0        2 
  22 chr22_25510682     AKia    C    A        0      0        2 
  22 chr22_25510682     AOna    C    A        0      0        2 
  22 chr22_25510682     ASom    C    A        0      0        2 
  22 chr22_25510682     HCab    C    A        0      0        2 
  22 chr22_25510682     HPrz    C    A        0      0        2 
  22 chr22_25510682     ZBoe    C    A        0      0        2 
  22 chr22_25510682     ZGre    C    A        0      0        2 
  22 chr22_25510682     ZHar    C    A      0.5      1        2 
  22 chr22_25510682   Sample    C    A        0      0        2 
  22 chr22_25534661     AAsi    A    G        0      0        2 
  22 chr22_25534661     AKia    A    G        0      0        2 
  22 chr22_25534661     AOna    A    G        0      0        2 
  22 chr22_25534661     ASom    A    G        0      0        2 
  22 chr22_25534661     HCab    A    G        1      2        2 
  22 chr22_25534661     HPrz    A    G        1      2        2 
  22 chr22_25534661     ZBoe    A    G        0      0        2 
  22 chr22_25534661     ZGre    A    G        0      0        2 
  22 chr22_25534661     ZHar    A    G        0      0        2 
  22 chr22_25534661   Sample    A    G        0      0        2 
  22 chr22_25546994     AAsi    T    C        0      0        2 
  22 chr22_25546994     AKia    T    C        0      0        2 
  22 chr22_25546994     AOna    T    C        0      0        2 
  22 chr22_25546994     ASom    T    C        0      0        2 
  22 chr22_25546994     HCab    T    C        0      0        2 
  22 chr22_25546994     HPrz    T    C      0.5      1        2 
  22 chr22_25546994     ZBoe    T    C        0      0        2 
  22 chr22_25546994     ZGre    T    C        0      0        2 
  22 chr22_25546994     ZHar    T    C        0      0        2 
  22 chr22_25546994   Sample    T    C        0      0        2 
  22 chr22_25549413     AAsi    A    G      0.5      1        2 
  22 chr22_25549413     AKia    A    G        0      0        2 
  22 chr22_25549413     AOna    A    G        0      0        2 
  22 chr22_25549413     ASom    A    G        0      0        2 
  22 chr22_25549413     HCab    A    G        1      2        2 
  22 chr22_25549413     HPrz    A    G        1      2        2 
  22 chr22_25549413     ZBoe    A    G        0      0        2 
  22 chr22_25549413     ZGre    A    G        0      0        2 
  22 chr22_25549413     ZHar    A    G        0      0        2 
  22 chr22_25549413   Sample    A    G        1      2        2 
  22 chr22_25550393     AAsi    G    T        1      2        2 
  22 chr22_25550393     AKia    G    T        0      0        2 
  22 chr22_25550393     AOna    G    T        0      0        2 
  22 chr22_25550393     ASom    G    T        1      2        2 
  22 chr22_25550393     HCab    G    T        0      0        2 
  22 chr22_25550393     HPrz    G    T        0      0        2 
  22 chr22_25550393     ZBoe    G    T        0      0        2 
  22 chr22_25550393     ZGre    G    T        0      0        2 
  22 chr22_25550393     ZHar    G    T        0      0        2 
  22 chr22_25550393   Sample    G    T        1      2        2 
  22 chr22_25561311     AAsi    A    G        0      0        2 
  22 chr22_25561311     AKia    A    G        1      2        2 
  22 chr22_25561311     AOna    A    G        1      2        2 
  22 chr22_25561311     ASom    A    G        0      0        2 
  22 chr22_25561311     HCab    A    G        0      0        2 
  22 chr22_25561311     HPrz    A    G        0      0        2 
  22 chr22_25561311     ZBoe    A    G        0      0        2 
  22 chr22_25561311     ZGre    A    G        0      0        2 
  22 chr22_25561311     ZHar    A    G        0      0        2 
  22 chr22_25561311   Sample    A    G        0      0        2 
  22 chr22_25570873     AAsi    C    T        0      0        2 
  22 chr22_25570873     AKia    C    T        1      2        2 
  22 chr22_25570873     AOna    C    T      0.5      1        2 
  22 chr22_25570873     ASom    C    T        0      0        2 
  22 chr22_25570873     HCab    C    T        0      0        2 
  22 chr22_25570873     HPrz    C    T        0      0        2 
  22 chr22_25570873     ZBoe    C    T        0      0        2 
  22 chr22_25570873     ZGre    C    T        0      0        2 
  22 chr22_25570873     ZHar    C    T        0      0        2 
  22 chr22_25570873   Sample    C    T        0      0        2 
  22 chr22_25574875     AAsi    G    A        0      0        2 
  22 chr22_25574875     AKia    G    A        0      0        2 
  22 chr22_25574875     AOna    G    A        0      0        2 
  22 chr22_25574875     ASom    G    A        0      0        2 
  22 chr22_25574875     HCab    G    A        0      0        2 
  22 chr22_25574875     HPrz    G    A        0      0        2 
  22 chr22_25574875     ZBoe    G    A        1      2        2 
  22 chr22_25574875     ZGre    G    A        0      0        2 
  22 chr22_25574875     ZHar    G    A        0      0        2 
  22 chr22_25574875   Sample    G    A        0      0        2 
  22 chr22_25575432     AAsi    A    G        0      0        2 
  22 chr22_25575432     AKia    A    G        0      0        2 
  22 chr22_25575432     AOna    A    G        0      0        2 
  22 chr22_25575432     ASom    A    G        0      0        2 
  22 chr22_25575432     HCab    A    G        0      0        2 
  22 chr22_25575432     HPrz    A    G      0.5      1        2 
  22 chr22_25575432     ZBoe    A    G        0      0        2 
  22 chr22_25575432     ZGre    A    G        0      0        2 
  22 chr22_25575432     ZHar    A    G        0      0        2 
  22 chr22_25575432   Sample    A    G        0      0        2 
  22 chr22_25584589     AAsi    A    G        0      0        2 
  22 chr22_25584589     AKia    A    G        0      0        2 
  22 chr22_25584589     AOna    A    G        0      0        2 
  22 chr22_25584589     ASom    A    G        0      0        2 
  22 chr22_25584589     HCab    A    G        0      0        2 
  22 chr22_25584589     HPrz    A    G        0      0        2 
  22 chr22_25584589     ZBoe    A    G      0.5      1        2 
  22 chr22_25584589     ZGre    A    G        0      0        2 
  22 chr22_25584589     ZHar    A    G        0      0        2 
  22 chr22_25584589   Sample    A    G        0      0        2 
  22 chr22_25588260     AAsi    C    T        0      0        2 
  22 chr22_25588260     AKia    C    T        0      0        2 
  22 chr22_25588260     AOna    C    T        0      0        2 
  22 chr22_25588260     ASom    C    T        0      0        2 
  22 chr22_25588260     HCab    C    T        1      2        2 
  22 chr22_25588260     HPrz    C    T        1      2        2 
  22 chr22_25588260     ZBoe    C    T        0      0        2 
  22 chr22_25588260     ZGre    C    T        0      0        2 
  22 chr22_25588260     ZHar    C    T        0      0        2 
  22 chr22_25588260   Sample    C    T        0      0        2 
  22 chr22_25623169     AAsi    A    G        0      0        2 
  22 chr22_25623169     AKia    A    G        0      0        2 
  22 chr22_25623169     AOna    A    G      0.5      1        2 
  22 chr22_25623169     ASom    A    G        0      0        2 
  22 chr22_25623169     HCab    A    G        0      0        2 
  22 chr22_25623169     HPrz    A    G        0      0        2 
  22 chr22_25623169     ZBoe    A    G        0      0        2 
  22 chr22_25623169     ZGre    A    G        0      0        2 
  22 chr22_25623169     ZHar    A    G        0      0        2 
  22 chr22_25623169   Sample    A    G        0      0        2 
  22 chr22_25640094     AAsi    T    C        1      2        2 
  22 chr22_25640094     AKia    T    C        0      0        2 
  22 chr22_25640094     AOna    T    C        0      0        2 
  22 chr22_25640094     ASom    T    C        0      0        2 
  22 chr22_25640094     HCab    T    C        0      0        2 
  22 chr22_25640094     HPrz    T    C        0      0        2 
  22 chr22_25640094     ZBoe    T    C        0      0        2 
  22 chr22_25640094     ZGre    T    C        0      0        2 
  22 chr22_25640094     ZHar    T    C        0      0        2 
  22 chr22_25640094   Sample    T    C        1      2        2 
  22 chr22_25653844     AAsi    G    A        0      0        2 
  22 chr22_25653844     AKia    G    A        0      0        2 
  22 chr22_25653844     AOna    G    A        0      0        2 
  22 chr22_25653844     ASom    G    A        0      0        2 
  22 chr22_25653844     HCab    G    A        1      2        2 
  22 chr22_25653844     HPrz    G    A        1      2        2 
  22 chr22_25653844     ZBoe    G    A        0      0        2 
  22 chr22_25653844     ZGre    G    A        0      0        2 
  22 chr22_25653844     ZHar    G    A        0      0        2 
  22 chr22_25653844   Sample    G    A        0      0        2 
  22 chr22_25654062     AAsi    A    G        0      0        2 
  22 chr22_25654062     AKia    A    G        0      0        2 
  22 chr22_25654062     AOna    A    G        0      0        2 
  22 chr22_25654062     ASom    A    G        0      0        2 
  22 chr22_25654062     HCab    A    G        0      0        2 
  22 chr22_25654062     HPrz    A    G        0      0        2 
  22 chr22_25654062     ZBoe    A    G      0.5      1        2 
  22 chr22_25654062     ZGre    A    G        0      0        2 
  22 chr22_25654062     ZHar    A    G        0      0        2 
  22 chr22_25654062   Sample    A    G        0      0        2 
  22 chr22_25663271     AAsi    A    C        0      0        2 
  22 chr22_25663271     AKia    A    C        0      0        2 
  22 chr22_25663271     AOna    A    C        0      0        2 
  22 chr22_25663271     ASom    A    C        0      0        2 
  22 chr22_25663271     HCab    A    C        1      2        2 
  22 chr22_25663271     HPrz    A    C        1      2        2 
  22 chr22_25663271     ZBoe    A    C        0      0        2 
  22 chr22_25663271     ZGre    A    C        0      0        2 
  22 chr22_25663271     ZHar    A    C        0      0        2 
  22 chr22_25663271   Sample    A    C        0      0        2 
  22 chr22_25682568     AAsi    C    G        0      0        2 
  22 chr22_25682568     AKia    C    G      0.5      1        2 
  22 chr22_25682568     AOna    C    G        1      2        2 
  22 chr22_25682568     ASom    C    G        0      0        2 
  22 chr22_25682568     HCab    C    G        0      0        2 
  22 chr22_25682568     HPrz    C    G        0      0        2 
  22 chr22_25682568     ZBoe    C    G        0      0        2 
  22 chr22_25682568     ZGre    C    G        0      0        2 
  22 chr22_25682568     ZHar    C    G        0      0        2 
  22 chr22_25682568   Sample    C    G        0      0        2 
  22 chr22_25687742     AAsi    G    T        0      0        2 
  22 chr22_25687742     AKia    G    T        0      0        2 
  22 chr22_25687742     AOna    G    T        0      0        2 
  22 chr22_25687742     ASom    G    T        0      0        2 
  22 chr22_25687742     HCab    G    T        1      2        2 
  22 chr22_25687742     HPrz    G    T        1      2        2 
  22 chr22_25687742     ZBoe    G    T        0      0        2 
  22 chr22_25687742     ZGre    G    T        0      0        2 
  22 chr22_25687742     ZHar    G    T        0      0        2 
  22 chr22_25687742   Sample    G    T        0      0        2 
  22 chr22_25699315     AAsi    T    C        0      0        2 
  22 chr22_25699315     AKia    T    C        0      0        2 
  22 chr22_25699315     AOna    T    C        0      0        2 
  22 chr22_25699315     ASom    T    C        0      0        2 
  22 chr22_25699315     HCab    T    C        0      0        2 
  22 chr22_25699315     HPrz    T    C        0      0        2 
  22 chr22_25699315     ZBoe    T    C      0.5      1        2 
  22 chr22_25699315     ZGre    T    C        0      0        2 
  22 chr22_25699315     ZHar    T    C        0      0        2 
  22 chr22_25699315   Sample    T    C        0      0        2 
  22 chr22_25706386     AAsi    T    C        0      0        2 
  22 chr22_25706386     AKia    T    C        0      0        2 
  22 chr22_25706386     AOna    T    C        0      0        2 
  22 chr22_25706386     ASom    T    C        0      0        2 
  22 chr22_25706386     HCab    T    C        0      0        2 
  22 chr22_25706386     HPrz    T    C        0      0        2 
  22 chr22_25706386     ZBoe    T    C      0.5      1        2 
  22 chr22_25706386     ZGre    T    C        0      0        2 
  22 chr22_25706386     ZHar    T    C        0      0        2 
  22 chr22_25706386   Sample    T    C        0      0        2 
  22 chr22_25715311     AAsi    G    A        0      0        2 
  22 chr22_25715311     AKia    G    A        0      0        2 
  22 chr22_25715311     AOna    G    A        0      0        2 
  22 chr22_25715311     ASom    G    A        0      0        2 
  22 chr22_25715311     HCab    G    A        0      0        2 
  22 chr22_25715311     HPrz    G    A        0      0        2 
  22 chr22_25715311     ZBoe    G    A        0      0        2 
  22 chr22_25715311     ZGre    G    A        0      0        2 
  22 chr22_25715311     ZHar    G    A        1      2        2 
  22 chr22_25715311   Sample    G    A        0      0        2 
  22 chr22_25718806     AAsi    T    C        0      0        2 
  22 chr22_25718806     AKia    T    C        0      0        2 
  22 chr22_25718806     AOna    T    C        0      0        2 
  22 chr22_25718806     ASom    T    C        0      0        2 
  22 chr22_25718806     HCab    T    C        0      0        2 
  22 chr22_25718806     HPrz    T    C      0.5      1        2 
  22 chr22_25718806     ZBoe    T    C        0      0        2 
  22 chr22_25718806     ZGre    T    C        0      0        2 
  22 chr22_25718806     ZHar    T    C        0      0        2 
  22 chr22_25718806   Sample    T    C        0      0        2 
  22 chr22_25719636     AAsi    A    G        0      0        2 
  22 chr22_25719636     AKia    A    G        0      0        2 
  22 chr22_25719636     AOna    A    G        0      0        2 
  22 chr22_25719636     ASom    A    G        0      0        2 
  22 chr22_25719636     HCab    A    G        0      0        2 
  22 chr22_25719636     HPrz    A    G        0      0        2 
  22 chr22_25719636     ZBoe    A    G      0.5      1        2 
  22 chr22_25719636     ZGre    A    G        0      0        2 
  22 chr22_25719636     ZHar    A    G        0      0        2 
  22 chr22_25719636   Sample    A    G        0      0        2 
  22 chr22_25736875     AAsi    A    C        0      0        2 
  22 chr22_25736875     AKia    A    C        0      0        2 
  22 chr22_25736875     AOna    A    C      0.5      1        2 
  22 chr22_25736875     ASom    A    C        0      0        2 
  22 chr22_25736875     HCab    A    C        0      0        2 
  22 chr22_25736875     HPrz    A    C        0      0        2 
  22 chr22_25736875     ZBoe    A    C        0      0        2 
  22 chr22_25736875     ZGre    A    C        0      0        2 
  22 chr22_25736875     ZHar    A    C        0      0        2 
  22 chr22_25736875   Sample    A    C        0      0        2 
  22 chr22_25742742     AAsi    G    A        0      0        2 
  22 chr22_25742742     AKia    G    A        0      0        2 
  22 chr22_25742742     AOna    G    A        1      2        2 
  22 chr22_25742742     ASom    G    A        0      0        2 
  22 chr22_25742742     HCab    G    A        0      0        2 
  22 chr22_25742742     HPrz    G    A        0      0        2 
  22 chr22_25742742     ZBoe    G    A        0      0        2 
  22 chr22_25742742     ZGre    G    A        0      0        2 
  22 chr22_25742742     ZHar    G    A        0      0        2 
  22 chr22_25742742   Sample    G    A        0      0        2 
  22 chr22_25748382     AAsi    G    A        0      0        2 
  22 chr22_25748382     AKia    G    A        0      0        2 
  22 chr22_25748382     AOna    G    A        0      0        2 
  22 chr22_25748382     ASom    G    A        0      0        2 
  22 chr22_25748382     HCab    G    A        0      0        2 
  22 chr22_25748382     HPrz    G    A        0      0        2 
  22 chr22_25748382     ZBoe    G    A      0.5      1        2 
  22 chr22_25748382     ZGre    G    A        0      0        2 
  22 chr22_25748382     ZHar    G    A        0      0        2 
  22 chr22_25748382   Sample    G    A        0      0        2 
  22 chr22_25760880     AAsi    A    T        1      2        2 
  22 chr22_25760880     AKia    A    T        0      0        2 
  22 chr22_25760880     AOna    A    T        0      0        2 
  22 chr22_25760880     ASom    A    T        1      2        2 
  22 chr22_25760880     HCab    A    T        0      0        2 
  22 chr22_25760880     HPrz    A    T        0      0        2 
  22 chr22_25760880     ZBoe    A    T        0      0        2 
  22 chr22_25760880     ZGre    A    T        0      0        2 
  22 chr22_25760880     ZHar    A    T        0      0        2 
  22 chr22_25760880   Sample    A    T        1      2        2 
  22 chr22_25772646     AAsi    C    T        0      0        2 
  22 chr22_25772646     AKia    C    T        0      0        2 
  22 chr22_25772646     AOna    C    T        0      0        2 
  22 chr22_25772646     ASom    C    T        0      0        2 
  22 chr22_25772646     HCab    C    T        1      2        2 
  22 chr22_25772646     HPrz    C    T        1      2        2 
  22 chr22_25772646     ZBoe    C    T        0      0        2 
  22 chr22_25772646     ZGre    C    T        0      0        2 
  22 chr22_25772646     ZHar    C    T        0      0        2 
  22 chr22_25772646   Sample    C    T        0      0        2 
  22 chr22_25772940     AAsi    A    C        0      0        2 
  22 chr22_25772940     AKia    A    C        0      0        2 
  22 chr22_25772940     AOna    A    C        0      0        2 
  22 chr22_25772940     ASom    A    C        0      0        2 
  22 chr22_25772940     HCab    A    C        0      0        2 
  22 chr22_25772940     HPrz    A    C      0.5      1        2 
  22 chr22_25772940     ZBoe    A    C        0      0        2 
  22 chr22_25772940     ZGre    A    C        0      0        2 
  22 chr22_25772940     ZHar    A    C        0      0        2 
  22 chr22_25772940   Sample    A    C        0      0        2 
  22 chr22_25773186     AAsi    C    A        0      0        2 
  22 chr22_25773186     AKia    C    A        0      0        2 
  22 chr22_25773186     AOna    C    A        0      0        2 
  22 chr22_25773186     ASom    C    A        0      0        2 
  22 chr22_25773186     HCab    C    A        1      2        2 
  22 chr22_25773186     HPrz    C    A        1      2        2 
  22 chr22_25773186     ZBoe    C    A        0      0        2 
  22 chr22_25773186     ZGre    C    A        0      0        2 
  22 chr22_25773186     ZHar    C    A        0      0        2 
  22 chr22_25773186   Sample    C    A        0      0        2 
  22 chr22_25784424     AAsi    A    T        0      0        2 
  22 chr22_25784424     AKia    A    T        0      0        2 
  22 chr22_25784424     AOna    A    T        0      0        2 
  22 chr22_25784424     ASom    A    T        0      0        2 
  22 chr22_25784424     HCab    A    T        0      0        2 
  22 chr22_25784424     HPrz    A    T        0      0        2 
  22 chr22_25784424     ZBoe    A    T        0      0        2 
  22 chr22_25784424     ZGre    A    T        0      0        2 
  22 chr22_25784424     ZHar    A    T      0.5      1        2 
  22 chr22_25784424   Sample    A    T        0      0        2 
  22 chr22_25788728     AAsi    C    A        0      0        2 
  22 chr22_25788728     AKia    C    A        0      0        2 
  22 chr22_25788728     AOna    C    A        0      0        2 
  22 chr22_25788728     ASom    C    A        0      0        2 
  22 chr22_25788728     HCab    C    A        0      0        2 
  22 chr22_25788728     HPrz    C    A      0.5      1        2 
  22 chr22_25788728     ZBoe    C    A        0      0        2 
  22 chr22_25788728     ZGre    C    A        0      0        2 
  22 chr22_25788728     ZHar    C    A        0      0        2 
  22 chr22_25788728   Sample    C    A        0      0        2 
  22 chr22_25800378     AAsi    T    C        0      0        2 
  22 chr22_25800378     AKia    T    C        1      2        2 
  22 chr22_25800378     AOna    T    C        1      2        2 
  22 chr22_25800378     ASom    T    C        0      0        2 
  22 chr22_25800378     HCab    T    C        0      0        2 
  22 chr22_25800378     HPrz    T    C        0      0        2 
  22 chr22_25800378     ZBoe    T    C        0      0        2 
  22 chr22_25800378     ZGre    T    C        0      0        2 
  22 chr22_25800378     ZHar    T    C        0      0        2 
  22 chr22_25800378   Sample    T    C        0      0        2 
  22 chr22_25804920     AAsi    C    A        0      0        2 
  22 chr22_25804920     AKia    C    A        0      0        2 
  22 chr22_25804920     AOna    C    A        0      0        2 
  22 chr22_25804920     ASom    C    A        0      0        2 
  22 chr22_25804920     HCab    C    A        1      2        2 
  22 chr22_25804920     HPrz    C    A        1      2        2 
  22 chr22_25804920     ZBoe    C    A        0      0        2 
  22 chr22_25804920     ZGre    C    A        0      0        2 
  22 chr22_25804920     ZHar    C    A        0      0        2 
  22 chr22_25804920   Sample    C    A        0      0        2 
  22 chr22_25807097     AAsi    G    T        0      0        2 
  22 chr22_25807097     AKia    G    T        0      0        2 
  22 chr22_25807097     AOna    G    T        0      0        2 
  22 chr22_25807097     ASom    G    T        0      0        2 
  22 chr22_25807097     HCab    G    T        1      2        2 
  22 chr22_25807097     HPrz    G    T        1      2        2 
  22 chr22_25807097     ZBoe    G    T        0      0        2 
  22 chr22_25807097     ZGre    G    T        0      0        2 
  22 chr22_25807097     ZHar    G    T        0      0        2 
  22 chr22_25807097   Sample    G    T        0      0        2 
  22 chr22_25807133     AAsi    C    T        0      0        2 
  22 chr22_25807133     AKia    C    T        0      0        2 
  22 chr22_25807133     AOna    C    T        0      0        2 
  22 chr22_25807133     ASom    C    T        0      0        2 
  22 chr22_25807133     HCab    C    T        1      2        2 
  22 chr22_25807133     HPrz    C    T        1      2        2 
  22 chr22_25807133     ZBoe    C    T        0      0        2 
  22 chr22_25807133     ZGre    C    T        0      0        2 
  22 chr22_25807133     ZHar    C    T        0      0        2 
  22 chr22_25807133   Sample    C    T        0      0        2 
  22 chr22_25809090     AAsi    T    C        0      0        2 
  22 chr22_25809090     AKia    T    C        0      0        2 
  22 chr22_25809090     AOna    T    C      0.5      1        2 
  22 chr22_25809090     ASom    T    C        0      0        2 
  22 chr22_25809090     HCab    T    C        0      0        2 
  22 chr22_25809090     HPrz    T    C        0      0        2 
  22 chr22_25809090     ZBoe    T    C        0      0        2 
  22 chr22_25809090     ZGre    T    C        0      0        2 
  22 chr22_25809090     ZHar    T    C        0      0        2 
  22 chr22_25809090   Sample    T    C        0      0        2 
  22 chr22_25812032     AAsi    G    A        0      0        2 
  22 chr22_25812032     AKia    G    A        0      0        2 
  22 chr22_25812032     AOna    G    A        0      0        2 
  22 chr22_25812032     ASom    G    A        0      0        2 
  22 chr22_25812032     HCab    G    A        0      0        2 
  22 chr22_25812032     HPrz    G    A        0      0        2 
  22 chr22_25812032     ZBoe    G    A        1      2        2 
  22 chr22_25812032     ZGre    G    A        0      0        2 
  22 chr22_25812032     ZHar    G    A        0      0        2 
  22 chr22_25812032   Sample    G    A        0      0        2 
  22 chr22_25812847     AAsi    A    T        0      0        2 
  22 chr22_25812847     AKia    A    T        0      0        2 
  22 chr22_25812847     AOna    A    T        0      0        2 
  22 chr22_25812847     ASom    A    T        0      0        2 
  22 chr22_25812847     HCab    A    T        1      2        2 
  22 chr22_25812847     HPrz    A    T        1      2        2 
  22 chr22_25812847     ZBoe    A    T        0      0        2 
  22 chr22_25812847     ZGre    A    T        0      0        2 
  22 chr22_25812847     ZHar    A    T        0      0        2 
  22 chr22_25812847   Sample    A    T        0      0        2 
  22 chr22_25815560     AAsi    C    T        0      0        2 
  22 chr22_25815560     AKia    C    T        0      0        2 
  22 chr22_25815560     AOna    C    T        0      0        2 
  22 chr22_25815560     ASom    C    T        0      0        2 
  22 chr22_25815560     HCab    C    T        0      0        2 
  22 chr22_25815560     HPrz    C    T        0      0        2 
  22 chr22_25815560     ZBoe    C    T        0      0        2 
  22 chr22_25815560     ZGre    C    T        0      0        2 
  22 chr22_25815560     ZHar    C    T      0.5      1        2 
  22 chr22_25815560   Sample    C    T        0      0        2 
  22 chr22_25815908     AAsi    A    T        0      0        2 
  22 chr22_25815908     AKia    A    T        0      0        2 
  22 chr22_25815908     AOna    A    T        0      0        2 
  22 chr22_25815908     ASom    A    T        0      0        2 
  22 chr22_25815908     HCab    A    T        0      0        2 
  22 chr22_25815908     HPrz    A    T        0      0        2 
  22 chr22_25815908     ZBoe    A    T        1      2        2 
  22 chr22_25815908     ZGre    A    T        0      0        2 
  22 chr22_25815908     ZHar    A    T        0      0        2 
  22 chr22_25815908   Sample    A    T        0      0        2 
  22 chr22_25824214     AAsi    T    C        0      0        2 
  22 chr22_25824214     AKia    T    C        0      0        2 
  22 chr22_25824214     AOna    T    C      0.5      1        2 
  22 chr22_25824214     ASom    T    C        0      0        2 
  22 chr22_25824214     HCab    T    C        0      0        2 
  22 chr22_25824214     HPrz    T    C        0      0        2 
  22 chr22_25824214     ZBoe    T    C        0      0        2 
  22 chr22_25824214     ZGre    T    C        0      0        2 
  22 chr22_25824214     ZHar    T    C        0      0        2 
  22 chr22_25824214   Sample    T    C        0      0        2 
  22 chr22_25824451     AAsi    A    G        1      2        2 
  22 chr22_25824451     AKia    A    G        0      0        2 
  22 chr22_25824451     AOna    A    G        0      0        2 
  22 chr22_25824451     ASom    A    G        1      2        2 
  22 chr22_25824451     HCab    A    G        0      0        2 
  22 chr22_25824451     HPrz    A    G        0      0        2 
  22 chr22_25824451     ZBoe    A    G        0      0        2 
  22 chr22_25824451     ZGre    A    G        0      0        2 
  22 chr22_25824451     ZHar    A    G        0      0        2 
  22 chr22_25824451   Sample    A    G        1      2        2 
  22 chr22_25831982     AAsi    A    C        0      0        2 
  22 chr22_25831982     AKia    A    C        0      0        2 
  22 chr22_25831982     AOna    A    C        0      0        2 
  22 chr22_25831982     ASom    A    C        0      0        2 
  22 chr22_25831982     HCab    A    C        1      2        2 
  22 chr22_25831982     HPrz    A    C        1      2        2 
  22 chr22_25831982     ZBoe    A    C        0      0        2 
  22 chr22_25831982     ZGre    A    C        0      0        2 
  22 chr22_25831982     ZHar    A    C        0      0        2 
  22 chr22_25831982   Sample    A    C        0      0        2 
  22 chr22_25853345     AAsi    C    T        0      0        2 
  22 chr22_25853345     AKia    C    T        0      0        2 
  22 chr22_25853345     AOna    C    T        0      0        2 
  22 chr22_25853345     ASom    C    T        0      0        2 
  22 chr22_25853345     HCab    C    T        0      0        2 
  22 chr22_25853345     HPrz    C    T        0      0        2 
  22 chr22_25853345     ZBoe    C    T        0      0        2 
  22 chr22_25853345     ZGre    C    T      0.5      1        2 
  22 chr22_25853345     ZHar    C    T        0      0        2 
  22 chr22_25853345   Sample    C    T        0      0        2 
  22 chr22_25854259     AAsi    C    G        0      0        2 
  22 chr22_25854259     AKia    C    G        0      0        2 
  22 chr22_25854259     AOna    C    G        0      0        2 
  22 chr22_25854259     ASom    C    G        0      0        2 
  22 chr22_25854259     HCab    C    G        1      2        2 
  22 chr22_25854259     HPrz    C    G        1      2        2 
  22 chr22_25854259     ZBoe    C    G        0      0        2 
  22 chr22_25854259     ZGre    C    G        0      0        2 
  22 chr22_25854259     ZHar    C    G        0      0        2 
  22 chr22_25854259   Sample    C    G        0      0        2 
  22 chr22_25872576     AAsi    C    T        0      0        2 
  22 chr22_25872576     AKia    C    T        0      0        2 
  22 chr22_25872576     AOna    C    T        0      0        2 
  22 chr22_25872576     ASom    C    T        0      0        2 
  22 chr22_25872576     HCab    C    T        0      0        2 
  22 chr22_25872576     HPrz    C    T        0      0        2 
  22 chr22_25872576     ZBoe    C    T        0      0        2 
  22 chr22_25872576     ZGre    C    T        0      0        2 
  22 chr22_25872576     ZHar    C    T      0.5      1        2 
  22 chr22_25872576   Sample    C    T        0      0        2 
  22 chr22_25875514     AAsi    A    G        1      2        2 
  22 chr22_25875514     AKia    A    G        0      0        2 
  22 chr22_25875514     AOna    A    G        0      0        2 
  22 chr22_25875514     ASom    A    G        1      2        2 
  22 chr22_25875514     HCab    A    G        0      0        2 
  22 chr22_25875514     HPrz    A    G        0      0        2 
  22 chr22_25875514     ZBoe    A    G        0      0        2 
  22 chr22_25875514     ZGre    A    G        0      0        2 
  22 chr22_25875514     ZHar    A    G        0      0        2 
  22 chr22_25875514   Sample    A    G        1      2        2 
  22 chr22_25892814     AAsi    T    C        0      0        2 
  22 chr22_25892814     AKia    T    C        0      0        2 
  22 chr22_25892814     AOna    T    C        0      0        2 
  22 chr22_25892814     ASom    T    C        0      0        2 
  22 chr22_25892814     HCab    T    C        1      2        2 
  22 chr22_25892814     HPrz    T    C        1      2        2 
  22 chr22_25892814     ZBoe    T    C        0      0        2 
  22 chr22_25892814     ZGre    T    C        0      0        2 
  22 chr22_25892814     ZHar    T    C        0      0        2 
  22 chr22_25892814   Sample    T    C        0      0        2 
  22 chr22_25893929     AAsi    T    C        0      0        2 
  22 chr22_25893929     AKia    T    C        0      0        2 
  22 chr22_25893929     AOna    T    C        0      0        2 
  22 chr22_25893929     ASom    T    C        0      0        2 
  22 chr22_25893929     HCab    T    C        0      0        2 
  22 chr22_25893929     HPrz    T    C        0      0        2 
  22 chr22_25893929     ZBoe    T    C        0      0        2 
  22 chr22_25893929     ZGre    T    C        0      0        2 
  22 chr22_25893929     ZHar    T    C      0.5      1        2 
  22 chr22_25893929   Sample    T    C        0      0        2 
  22 chr22_25897057     AAsi    C    T        0      0        2 
  22 chr22_25897057     AKia    C    T        0      0        2 
  22 chr22_25897057     AOna    C    T        0      0        2 
  22 chr22_25897057     ASom    C    T        0      0        2 
  22 chr22_25897057     HCab    C    T        0      0        2 
  22 chr22_25897057     HPrz    C    T        0      0        2 
  22 chr22_25897057     ZBoe    C    T        0      0        2 
  22 chr22_25897057     ZGre    C    T        1      2        2 
  22 chr22_25897057     ZHar    C    T        0      0        2 
  22 chr22_25897057   Sample    C    T        0      0        2 
  22 chr22_25901220     AAsi    G    A        0      0        2 
  22 chr22_25901220     AKia    G    A        0      0        2 
  22 chr22_25901220     AOna    G    A        0      0        2 
  22 chr22_25901220     ASom    G    A        0      0        2 
  22 chr22_25901220     HCab    G    A        0      0        2 
  22 chr22_25901220     HPrz    G    A        0      0        2 
  22 chr22_25901220     ZBoe    G    A        0      0        2 
  22 chr22_25901220     ZGre    G    A      0.5      1        2 
  22 chr22_25901220     ZHar    G    A        1      2        2 
  22 chr22_25901220   Sample    G    A        0      0        2 
  22 chr22_25910794     AAsi    C    T        0      0        2 
  22 chr22_25910794     AKia    C    T        1      2        2 
  22 chr22_25910794     AOna    C    T      0.5      1        2 
  22 chr22_25910794     ASom    C    T        0      0        2 
  22 chr22_25910794     HCab    C    T        0      0        2 
  22 chr22_25910794     HPrz    C    T        0      0        2 
  22 chr22_25910794     ZBoe    C    T        0      0        2 
  22 chr22_25910794     ZGre    C    T        0      0        2 
  22 chr22_25910794     ZHar    C    T        0      0        2 
  22 chr22_25910794   Sample    C    T        0      0        2 
  22 chr22_25929404     AAsi    C    T        0      0        2 
  22 chr22_25929404     AKia    C    T        0      0        2 
  22 chr22_25929404     AOna    C    T        0      0        2 
  22 chr22_25929404     ASom    C    T        0      0        2 
  22 chr22_25929404     HCab    C    T        0      0        2 
  22 chr22_25929404     HPrz    C    T        0      0        2 
  22 chr22_25929404     ZBoe    C    T        1      2        2 
  22 chr22_25929404     ZGre    C    T        0      0        2 
  22 chr22_25929404     ZHar    C    T        0      0        2 
  22 chr22_25929404   Sample    C    T        0      0        2 
  22 chr22_25931019     AAsi    T    C        0      0        2 
  22 chr22_25931019     AKia    T    C        0      0        2 
  22 chr22_25931019     AOna    T    C        0      0        2 
  22 chr22_25931019     ASom    T    C        0      0        2 
  22 chr22_25931019     HCab    T    C        0      0        2 
  22 chr22_25931019     HPrz    T    C        0      0        2 
  22 chr22_25931019     ZBoe    T    C        1      2        2 
  22 chr22_25931019     ZGre    T    C        0      0        2 
  22 chr22_25931019     ZHar    T    C        0      0        2 
  22 chr22_25931019   Sample    T    C        1      2        2 
  22 chr22_25933646     AAsi    C    T        1      2        2 
  22 chr22_25933646     AKia    C    T        0      0        2 
  22 chr22_25933646     AOna    C    T        0      0        2 
  22 chr22_25933646     ASom    C    T        1      2        2 
  22 chr22_25933646     HCab    C    T        0      0        2 
  22 chr22_25933646     HPrz    C    T        0      0        2 
  22 chr22_25933646     ZBoe    C    T        0      0        2 
  22 chr22_25933646     ZGre    C    T        0      0        2 
  22 chr22_25933646     ZHar    C    T        0      0        2 
  22 chr22_25933646   Sample    C    T        1      2        2 
  22 chr22_25934576     AAsi    T    G        0      0        2 
  22 chr22_25934576     AKia    T    G        1      2        2 
  22 chr22_25934576     AOna    T    G        1      2        2 
  22 chr22_25934576     ASom    T    G        0      0        2 
  22 chr22_25934576     HCab    T    G        0      0        2 
  22 chr22_25934576     HPrz    T    G        0      0        2 
  22 chr22_25934576     ZBoe    T    G        0      0        2 
  22 chr22_25934576     ZGre    T    G        0      0        2 
  22 chr22_25934576     ZHar    T    G        0      0        2 
  22 chr22_25934576   Sample    T    G        0      0        2 
  22 chr22_25936443     AAsi    A    G        0      0        2 
  22 chr22_25936443     AKia    A    G        0      0        2 
  22 chr22_25936443     AOna    A    G        0      0        2 
  22 chr22_25936443     ASom    A    G        0      0        2 
  22 chr22_25936443     HCab    A    G        1      2        2 
  22 chr22_25936443     HPrz    A    G        1      2        2 
  22 chr22_25936443     ZBoe    A    G        0      0        2 
  22 chr22_25936443     ZGre    A    G        0      0        2 
  22 chr22_25936443     ZHar    A    G        0      0        2 
  22 chr22_25936443   Sample    A    G        0      0        2 
  22 chr22_25938154     AAsi    C    T        0      0        2 
  22 chr22_25938154     AKia    C    T        0      0        2 
  22 chr22_25938154     AOna    C    T        0      0        2 
  22 chr22_25938154     ASom    C    T        0      0        2 
  22 chr22_25938154     HCab    C    T        0      0        2 
  22 chr22_25938154     HPrz    C    T        0      0        2 
  22 chr22_25938154     ZBoe    C    T      0.5      1        2 
  22 chr22_25938154     ZGre    C    T        0      0        2 
  22 chr22_25938154     ZHar    C    T        0      0        2 
  22 chr22_25938154   Sample    C    T        0      0        2 
  22 chr22_25939783     AAsi    T    C        0      0        2 
  22 chr22_25939783     AKia    T    C        0      0        2 
  22 chr22_25939783     AOna    T    C        0      0        2 
  22 chr22_25939783     ASom    T    C        0      0        2 
  22 chr22_25939783     HCab    T    C        1      2        2 
  22 chr22_25939783     HPrz    T    C        1      2        2 
  22 chr22_25939783     ZBoe    T    C        0      0        2 
  22 chr22_25939783     ZGre    T    C        0      0        2 
  22 chr22_25939783     ZHar    T    C        0      0        2 
  22 chr22_25939783   Sample    T    C        0      0        2 
  22 chr22_25940584     AAsi    C    A        0      0        2 
  22 chr22_25940584     AKia    C    A        0      0        2 
  22 chr22_25940584     AOna    C    A        0      0        2 
  22 chr22_25940584     ASom    C    A        0      0        2 
  22 chr22_25940584     HCab    C    A        0      0        2 
  22 chr22_25940584     HPrz    C    A        0      0        2 
  22 chr22_25940584     ZBoe    C    A        0      0        2 
  22 chr22_25940584     ZGre    C    A        0      0        2 
  22 chr22_25940584     ZHar    C    A        1      2        2 
  22 chr22_25940584   Sample    C    A        0      0        2 
  22 chr22_25942991     AAsi    A    G        0      0        2 
  22 chr22_25942991     AKia    A    G        0      0        2 
  22 chr22_25942991     AOna    A    G        0      0        2 
  22 chr22_25942991     ASom    A    G        0      0        2 
  22 chr22_25942991     HCab    A    G        1      2        2 
  22 chr22_25942991     HPrz    A    G        1      2        2 
  22 chr22_25942991     ZBoe    A    G        0      0        2 
  22 chr22_25942991     ZGre    A    G        0      0        2 
  22 chr22_25942991     ZHar    A    G        0      0        2 
  22 chr22_25942991   Sample    A    G        0      0        2 
  22 chr22_25944907     AAsi    A    C        0      0        2 
  22 chr22_25944907     AKia    A    C        0      0        2 
  22 chr22_25944907     AOna    A    C        0      0        2 
  22 chr22_25944907     ASom    A    C        0      0        2 
  22 chr22_25944907     HCab    A    C        0      0        2 
  22 chr22_25944907     HPrz    A    C        0      0        2 
  22 chr22_25944907     ZBoe    A    C        0      0        2 
  22 chr22_25944907     ZGre    A    C        0      0        2 
  22 chr22_25944907     ZHar    A    C        1      2        2 
  22 chr22_25944907   Sample    A    C        0      0        2 
  22 chr22_25959513     AAsi    G    T        0      0        2 
  22 chr22_25959513     AKia    G    T        0      0        2 
  22 chr22_25959513     AOna    G    T        0      0        2 
  22 chr22_25959513     ASom    G    T        0      0        2 
  22 chr22_25959513     HCab    G    T        1      2        2 
  22 chr22_25959513     HPrz    G    T        1      2        2 
  22 chr22_25959513     ZBoe    G    T        0      0        2 
  22 chr22_25959513     ZGre    G    T        0      0        2 
  22 chr22_25959513     ZHar    G    T        0      0        2 
  22 chr22_25959513   Sample    G    T        0      0        2 
  22 chr22_25970524     AAsi    G    C        0      0        2 
  22 chr22_25970524     AKia    G    C        0      0        2 
  22 chr22_25970524     AOna    G    C        0      0        2 
  22 chr22_25970524     ASom    G    C        0      0        2 
  22 chr22_25970524     HCab    G    C      0.5      1        2 
  22 chr22_25970524     HPrz    G    C        0      0        2 
  22 chr22_25970524     ZBoe    G    C        0      0        2 
  22 chr22_25970524     ZGre    G    C        0      0        2 
  22 chr22_25970524     ZHar    G    C        0      0        2 
  22 chr22_25970524   Sample    G    C        0      0        2 
  22 chr22_25975367     AAsi    G    A        1      2        2 
  22 chr22_25975367     AKia    G    A        0      0        2 
  22 chr22_25975367     AOna    G    A        0      0        2 
  22 chr22_25975367     ASom    G    A        1      2        2 
  22 chr22_25975367     HCab    G    A        0      0        2 
  22 chr22_25975367     HPrz    G    A        0      0        2 
  22 chr22_25975367     ZBoe    G    A        0      0        2 
  22 chr22_25975367     ZGre    G    A        0      0        2 
  22 chr22_25975367     ZHar    G    A        0      0        2 
  22 chr22_25975367   Sample    G    A        1      2        2 
  22 chr22_25986106     AAsi    T    A        0      0        2 
  22 chr22_25986106     AKia    T    A        0      0        2 
  22 chr22_25986106     AOna    T    A        0      0        2 
  22 chr22_25986106     ASom    T    A        0      0        2 
  22 chr22_25986106     HCab    T    A        1      2        2 
  22 chr22_25986106     HPrz    T    A        1      2        2 
  22 chr22_25986106     ZBoe    T    A        0      0        2 
  22 chr22_25986106     ZGre    T    A        0      0        2 
  22 chr22_25986106     ZHar    T    A        0      0        2 
  22 chr22_25986106   Sample    T    A        1      2        2 
  22 chr22_25991993     AAsi    A    G        0      0        2 
  22 chr22_25991993     AKia    A    G      0.5      1        2 
  22 chr22_25991993     AOna    A    G        0      0        2 
  22 chr22_25991993     ASom    A    G        0      0        2 
  22 chr22_25991993     HCab    A    G        0      0        2 
  22 chr22_25991993     HPrz    A    G        0      0        2 
  22 chr22_25991993     ZBoe    A    G        0      0        2 
  22 chr22_25991993     ZGre    A    G        0      0        2 
  22 chr22_25991993     ZHar    A    G        0      0        2 
  22 chr22_25991993   Sample    A    G        0      0        2 
  22 chr22_25996652     AAsi    A    G        0      0        2 
  22 chr22_25996652     AKia    A    G        0      0        2 
  22 chr22_25996652     AOna    A    G        0      0        2 
  22 chr22_25996652     ASom    A    G        0      0        2 
  22 chr22_25996652     HCab    A    G        0      0        2 
  22 chr22_25996652     HPrz    A    G        0      0        2 
  22 chr22_25996652     ZBoe    A    G        0      0        2 
  22 chr22_25996652     ZGre    A    G        0      0        2 
  22 chr22_25996652     ZHar    A    G        1      2        2 
  22 chr22_25996652   Sample    A    G        0      0        2 
  22 chr22_26001225     AAsi    A    T        0      0        2 
  22 chr22_26001225     AKia    A    T        1      2        2 
  22 chr22_26001225     AOna    A    T        0      0        2 
  22 chr22_26001225     ASom    A    T        0      0        2 
  22 chr22_26001225     HCab    A    T        0      0        2 
  22 chr22_26001225     HPrz    A    T        0      0        2 
  22 chr22_26001225     ZBoe    A    T        0      0        2 
  22 chr22_26001225     ZGre    A    T        0      0        2 
  22 chr22_26001225     ZHar    A    T        0      0        2 
  22 chr22_26001225   Sample    A    T        0      0        2 
  22 chr22_26011115     AAsi    G    A      0.5      1        2 
  22 chr22_26011115     AKia    G    A        0      0        2 
  22 chr22_26011115     AOna    G    A        0      0        2 
  22 chr22_26011115     ASom    G    A        0      0        2 
  22 chr22_26011115     HCab    G    A        0      0        2 
  22 chr22_26011115     HPrz    G    A        0      0        2 
  22 chr22_26011115     ZBoe    G    A        0      0        2 
  22 chr22_26011115     ZGre    G    A        0      0        2 
  22 chr22_26011115     ZHar    G    A        0      0        2 
  22 chr22_26011115   Sample    G    A        0      0        2 
  22 chr22_26015309     AAsi    A    G        0      0        2 
  22 chr22_26015309     AKia    A    G        0      0        2 
  22 chr22_26015309     AOna    A    G        0      0        2 
  22 chr22_26015309     ASom    A    G        0      0        2 
  22 chr22_26015309     HCab    A    G        0      0        2 
  22 chr22_26015309     HPrz    A    G        0      0        2 
  22 chr22_26015309     ZBoe    A    G        1      2        2 
  22 chr22_26015309     ZGre    A    G        0      0        2 
  22 chr22_26015309     ZHar    A    G        0      0        2 
  22 chr22_26015309   Sample    A    G        0      0        2 
  22 chr22_26022261     AAsi    C    G        0      0        2 
  22 chr22_26022261     AKia    C    G        0      0        2 
  22 chr22_26022261     AOna    C    G        0      0        2 
  22 chr22_26022261     ASom    C    G        0      0        2 
  22 chr22_26022261     HCab    C    G        0      0        2 
  22 chr22_26022261     HPrz    C    G        0      0        2 
  22 chr22_26022261     ZBoe    C    G        0      0        2 
  22 chr22_26022261     ZGre    C    G      0.5      1        2 
  22 chr22_26022261     ZHar    C    G        0      0        2 
  22 chr22_26022261   Sample    C    G        0      0        2 
  22 chr22_26029842     AAsi    T    C      0.5      1        2 
  22 chr22_26029842     AKia    T    C      0.5      1        2 
  22 chr22_26029842     AOna    T    C        0      0        2 
  22 chr22_26029842     ASom    T    C        0      0        2 
  22 chr22_26029842     HCab    T    C        0      0        2 
  22 chr22_26029842     HPrz    T    C        0      0        2 
  22 chr22_26029842     ZBoe    T    C        0      0        2 
  22 chr22_26029842     ZGre    T    C        0      0        2 
  22 chr22_26029842     ZHar    T    C        0      0        2 
  22 chr22_26029842   Sample    T    C        1      2        2 
  22 chr22_26041774     AAsi    A    G        0      0        2 
  22 chr22_26041774     AKia    A    G        0      0        2 
  22 chr22_26041774     AOna    A    G        0      0        2 
  22 chr22_26041774     ASom    A    G        0      0        2 
  22 chr22_26041774     HCab    A    G      0.5      1        2 
  22 chr22_26041774     HPrz    A    G        0      0        2 
  22 chr22_26041774     ZBoe    A    G        0      0        2 
  22 chr22_26041774     ZGre    A    G        0      0        2 
  22 chr22_26041774     ZHar    A    G        0      0        2 
  22 chr22_26041774   Sample    A    G        0      0        2 
  22 chr22_26043359     AAsi    A    G        0      0        2 
  22 chr22_26043359     AKia    A    G        0      0        2 
  22 chr22_26043359     AOna    A    G        0      0        2 
  22 chr22_26043359     ASom    A    G        0      0        2 
  22 chr22_26043359     HCab    A    G      0.5      1        2 
  22 chr22_26043359     HPrz    A    G        1      2        2 
  22 chr22_26043359     ZBoe    A    G        0      0        2 
  22 chr22_26043359     ZGre    A    G        0      0        2 
  22 chr22_26043359     ZHar    A    G        0      0        2 
  22 chr22_26043359   Sample    A    G        0      0        2 
  22 chr22_26044421     AAsi    A    C        0      0        2 
  22 chr22_26044421     AKia    A    C        0      0        2 
  22 chr22_26044421     AOna    A    C        0      0        2 
  22 chr22_26044421     ASom    A    C        0      0        2 
  22 chr22_26044421     HCab    A    C        0      0        2 
  22 chr22_26044421     HPrz    A    C        0      0        2 
  22 chr22_26044421     ZBoe    A    C        0      0        2 
  22 chr22_26044421     ZGre    A    C        1      2        2 
  22 chr22_26044421     ZHar    A    C        0      0        2 
  22 chr22_26044421   Sample    A    C        0      0        2 
  22 chr22_26046520     AAsi    C    A        1      2        2 
  22 chr22_26046520     AKia    C    A        0      0        2 
  22 chr22_26046520     AOna    C    A        0      0        2 
  22 chr22_26046520     ASom    C    A        0      0        2 
  22 chr22_26046520     HCab    C    A        0      0        2 
  22 chr22_26046520     HPrz    C    A        0      0        2 
  22 chr22_26046520     ZBoe    C    A        0      0        2 
  22 chr22_26046520     ZGre    C    A        0      0        2 
  22 chr22_26046520     ZHar    C    A        0      0        2 
  22 chr22_26046520   Sample    C    A        0      0        2 
  22 chr22_26047669     AAsi    T    C        0      0        2 
  22 chr22_26047669     AKia    T    C        0      0        2 
  22 chr22_26047669     AOna    T    C        0      0        2 
  22 chr22_26047669     ASom    T    C        0      0        2 
  22 chr22_26047669     HCab    T    C        0      0        2 
  22 chr22_26047669     HPrz    T    C        0      0        2 
  22 chr22_26047669     ZBoe    T    C        0      0        2 
  22 chr22_26047669     ZGre    T    C      0.5      1        2 
  22 chr22_26047669     ZHar    T    C        0      0        2 
  22 chr22_26047669   Sample    T    C        0      0        2 
  22 chr22_26053361     AAsi    A    G        0      0        2 
  22 chr22_26053361     AKia    A    G        0      0        2 
  22 chr22_26053361     AOna    A    G        0      0        2 
  22 chr22_26053361     ASom    A    G        0      0        2 
  22 chr22_26053361     HCab    A    G      0.5      1        2 
  22 chr22_26053361     HPrz    A    G        0      0        2 
  22 chr22_26053361     ZBoe    A    G        0      0        2 
  22 chr22_26053361     ZGre    A    G        0      0        2 
  22 chr22_26053361     ZHar    A    G        0      0        2 
  22 chr22_26053361   Sample    A    G        0      0        2 
  22 chr22_26055424     AAsi    T    C        0      0        2 
  22 chr22_26055424     AKia    T    C        0      0        2 
  22 chr22_26055424     AOna    T    C        0      0        2 
  22 chr22_26055424     ASom    T    C        0      0        2 
  22 chr22_26055424     HCab    T    C      0.5      1        2 
  22 chr22_26055424     HPrz    T    C        0      0        2 
  22 chr22_26055424     ZBoe    T    C        0      0        2 
  22 chr22_26055424     ZGre    T    C        0      0        2 
  22 chr22_26055424     ZHar    T    C        0      0        2 
  22 chr22_26055424   Sample    T    C        0      0        2 
  22 chr22_26060069     AAsi    C    G        0      0        2 
  22 chr22_26060069     AKia    C    G        0      0        2 
  22 chr22_26060069     AOna    C    G        0      0        2 
  22 chr22_26060069     ASom    C    G        0      0        2 
  22 chr22_26060069     HCab    C    G        0      0        2 
  22 chr22_26060069     HPrz    C    G        0      0        2 
  22 chr22_26060069     ZBoe    C    G        0      0        2 
  22 chr22_26060069     ZGre    C    G        1      2        2 
  22 chr22_26060069     ZHar    C    G        0      0        2 
  22 chr22_26060069   Sample    C    G        0      0        2 
  22 chr22_26060711     AAsi    T    C        0      0        2 
  22 chr22_26060711     AKia    T    C        0      0        2 
  22 chr22_26060711     AOna    T    C        0      0        2 
  22 chr22_26060711     ASom    T    C        0      0        2 
  22 chr22_26060711     HCab    T    C        0      0        2 
  22 chr22_26060711     HPrz    T    C        0      0        2 
  22 chr22_26060711     ZBoe    T    C        0      0        2 
  22 chr22_26060711     ZGre    T    C        0      0        2 
  22 chr22_26060711     ZHar    T    C      0.5      1        2 
  22 chr22_26060711   Sample    T    C        0      0        2 
  22 chr22_26062285     AAsi    G    A        0      0        2 
  22 chr22_26062285     AKia    G    A        0      0        2 
  22 chr22_26062285     AOna    G    A        0      0        2 
  22 chr22_26062285     ASom    G    A        0      0        2 
  22 chr22_26062285     HCab    G    A        0      0        2 
  22 chr22_26062285     HPrz    G    A        0      0        2 
  22 chr22_26062285     ZBoe    G    A        0      0        2 
  22 chr22_26062285     ZGre    G    A      0.5      1        2 
  22 chr22_26062285     ZHar    G    A        0      0        2 
  22 chr22_26062285   Sample    G    A        0      0        2 
  22 chr22_26063402     AAsi    T    C        1      2        2 
  22 chr22_26063402     AKia    T    C        1      2        2 
  22 chr22_26063402     AOna    T    C        1      2        2 
  22 chr22_26063402     ASom    T    C        1      2        2 
  22 chr22_26063402     HCab    T    C        0      0        2 
  22 chr22_26063402     HPrz    T    C        0      0        2 
  22 chr22_26063402     ZBoe    T    C        0      0        2 
  22 chr22_26063402     ZGre    T    C        0      0        2 
  22 chr22_26063402     ZHar    T    C        0      0        2 
  22 chr22_26063402   Sample    T    C        1      2        2 
  22 chr22_26067715     AAsi    C    T        0      0        2 
  22 chr22_26067715     AKia    C    T        0      0        2 
  22 chr22_26067715     AOna    C    T        0      0        2 
  22 chr22_26067715     ASom    C    T        0      0        2 
  22 chr22_26067715     HCab    C    T      0.5      1        2 
  22 chr22_26067715     HPrz    C    T        1      2        2 
  22 chr22_26067715     ZBoe    C    T        0      0        2 
  22 chr22_26067715     ZGre    C    T        0      0        2 
  22 chr22_26067715     ZHar    C    T        0      0        2 
  22 chr22_26067715   Sample    C    T        0      0        2 
  22 chr22_26069838     AAsi    G    A        0      0        2 
  22 chr22_26069838     AKia    G    A        0      0        2 
  22 chr22_26069838     AOna    G    A        0      0        2 
  22 chr22_26069838     ASom    G    A        0      0        2 
  22 chr22_26069838     HCab    G    A        1      2        2 
  22 chr22_26069838     HPrz    G    A        1      2        2 
  22 chr22_26069838     ZBoe    G    A        0      0        2 
  22 chr22_26069838     ZGre    G    A        0      0        2 
  22 chr22_26069838     ZHar    G    A        0      0        2 
  22 chr22_26069838   Sample    G    A        0      0        2 
  22 chr22_26073429     AAsi    C    T        0      0        2 
  22 chr22_26073429     AKia    C    T      0.5      1        2 
  22 chr22_26073429     AOna    C    T        0      0        2 
  22 chr22_26073429     ASom    C    T        0      0        2 
  22 chr22_26073429     HCab    C    T        0      0        2 
  22 chr22_26073429     HPrz    C    T        0      0        2 
  22 chr22_26073429     ZBoe    C    T        0      0        2 
  22 chr22_26073429     ZGre    C    T        0      0        2 
  22 chr22_26073429     ZHar    C    T        0      0        2 
  22 chr22_26073429   Sample    C    T        0      0        2 
  22 chr22_26077481     AAsi    A    G        0      0        2 
  22 chr22_26077481     AKia    A    G        0      0        2 
  22 chr22_26077481     AOna    A    G        0      0        2 
  22 chr22_26077481     ASom    A    G        0      0        2 
  22 chr22_26077481     HCab    A    G        0      0        2 
  22 chr22_26077481     HPrz    A    G        0      0        2 
  22 chr22_26077481     ZBoe    A    G        0      0        2 
  22 chr22_26077481     ZGre    A    G        0      0        2 
  22 chr22_26077481     ZHar    A    G        1      2        2 
  22 chr22_26077481   Sample    A    G        0      0        2 
  22 chr22_26081256     AAsi    A    G        0      0        2 
  22 chr22_26081256     AKia    A    G        0      0        2 
  22 chr22_26081256     AOna    A    G        0      0        2 
  22 chr22_26081256     ASom    A    G        0      0        2 
  22 chr22_26081256     HCab    A    G        1      2        2 
  22 chr22_26081256     HPrz    A    G        1      2        2 
  22 chr22_26081256     ZBoe    A    G        0      0        2 
  22 chr22_26081256     ZGre    A    G        0      0        2 
  22 chr22_26081256     ZHar    A    G        0      0        2 
  22 chr22_26081256   Sample    A    G        0      0        2 
  22 chr22_26089290     AAsi    C    A        0      0        2 
  22 chr22_26089290     AKia    C    A        0      0        2 
  22 chr22_26089290     AOna    C    A        0      0        2 
  22 chr22_26089290     ASom    C    A        0      0        2 
  22 chr22_26089290     HCab    C    A        1      2        2 
  22 chr22_26089290     HPrz    C    A        1      2        2 
  22 chr22_26089290     ZBoe    C    A        0      0        2 
  22 chr22_26089290     ZGre    C    A        0      0        2 
  22 chr22_26089290     ZHar    C    A        0      0        2 
  22 chr22_26089290   Sample    C    A        0      0        2 
  22 chr22_26090110     AAsi    T    C        0      0        2 
  22 chr22_26090110     AKia    T    C        1      2        2 
  22 chr22_26090110     AOna    T    C        0      0        2 
  22 chr22_26090110     ASom    T    C        0      0        2 
  22 chr22_26090110     HCab    T    C        0      0        2 
  22 chr22_26090110     HPrz    T    C        0      0        2 
  22 chr22_26090110     ZBoe    T    C        0      0        2 
  22 chr22_26090110     ZGre    T    C        0      0        2 
  22 chr22_26090110     ZHar    T    C        0      0        2 
  22 chr22_26090110   Sample    T    C        0      0        2 
  22 chr22_26092375     AAsi    T    C        0      0        2 
  22 chr22_26092375     AKia    T    C        0      0        2 
  22 chr22_26092375     AOna    T    C        0      0        2 
  22 chr22_26092375     ASom    T    C        0      0        2 
  22 chr22_26092375     HCab    T    C        1      2        2 
  22 chr22_26092375     HPrz    T    C        1      2        2 
  22 chr22_26092375     ZBoe    T    C        0      0        2 
  22 chr22_26092375     ZGre    T    C        0      0        2 
  22 chr22_26092375     ZHar    T    C        0      0        2 
  22 chr22_26092375   Sample    T    C        0      0        2 
  22 chr22_26092626     AAsi    C    T        0      0        2 
  22 chr22_26092626     AKia    C    T        0      0        2 
  22 chr22_26092626     AOna    C    T        0      0        2 
  22 chr22_26092626     ASom    C    T        0      0        2 
  22 chr22_26092626     HCab    C    T        0      0        2 
  22 chr22_26092626     HPrz    C    T        0      0        2 
  22 chr22_26092626     ZBoe    C    T        0      0        2 
  22 chr22_26092626     ZGre    C    T        1      2        2 
  22 chr22_26092626     ZHar    C    T        1      2        2 
  22 chr22_26092626   Sample    C    T        0      0        2 
  22 chr22_26094105     AAsi    C    G        0      0        2 
  22 chr22_26094105     AKia    C    G        0      0        2 
  22 chr22_26094105     AOna    C    G        0      0        2 
  22 chr22_26094105     ASom    C    G        0      0        2 
  22 chr22_26094105     HCab    C    G        1      2        2 
  22 chr22_26094105     HPrz    C    G        1      2        2 
  22 chr22_26094105     ZBoe    C    G        0      0        2 
  22 chr22_26094105     ZGre    C    G        0      0        2 
  22 chr22_26094105     ZHar    C    G        0      0        2 
  22 chr22_26094105   Sample    C    G        0      0        2 
  22 chr22_26095495     AAsi    T    C        0      0        2 
  22 chr22_26095495     AKia    T    C        1      2        2 
  22 chr22_26095495     AOna    T    C        0      0        2 
  22 chr22_26095495     ASom    T    C        0      0        2 
  22 chr22_26095495     HCab    T    C        0      0        2 
  22 chr22_26095495     HPrz    T    C        0      0        2 
  22 chr22_26095495     ZBoe    T    C        0      0        2 
  22 chr22_26095495     ZGre    T    C        0      0        2 
  22 chr22_26095495     ZHar    T    C        0      0        2 
  22 chr22_26095495   Sample    T    C        0      0        2 
  22 chr22_26102359     AAsi    A    G        1      2        2 
  22 chr22_26102359     AKia    A    G        0      0        2 
  22 chr22_26102359     AOna    A    G        0      0        2 
  22 chr22_26102359     ASom    A    G        0      0        2 
  22 chr22_26102359     HCab    A    G        0      0        2 
  22 chr22_26102359     HPrz    A    G        0      0        2 
  22 chr22_26102359     ZBoe    A    G        0      0        2 
  22 chr22_26102359     ZGre    A    G        0      0        2 
  22 chr22_26102359     ZHar    A    G        0      0        2 
  22 chr22_26102359   Sample    A    G        0      0        2 
  22 chr22_26107019     AAsi    G    C        0      0        2 
  22 chr22_26107019     AKia    G    C        0      0        2 
  22 chr22_26107019     AOna    G    C        0      0        2 
  22 chr22_26107019     ASom    G    C        0      0        2 
  22 chr22_26107019     HCab    G    C        1      2        2 
  22 chr22_26107019     HPrz    G    C        1      2        2 
  22 chr22_26107019     ZBoe    G    C        0      0        2 
  22 chr22_26107019     ZGre    G    C        0      0        2 
  22 chr22_26107019     ZHar    G    C        0      0        2 
  22 chr22_26107019   Sample    G    C        0      0        2 
  22 chr22_26107810     AAsi    C    T        0      0        2 
  22 chr22_26107810     AKia    C    T        0      0        2 
  22 chr22_26107810     AOna    C    T        0      0        2 
  22 chr22_26107810     ASom    C    T        0      0        2 
  22 chr22_26107810     HCab    C    T        1      2        2 
  22 chr22_26107810     HPrz    C    T        1      2        2 
  22 chr22_26107810     ZBoe    C    T        0      0        2 
  22 chr22_26107810     ZGre    C    T        0      0        2 
  22 chr22_26107810     ZHar    C    T        0      0        2 
  22 chr22_26107810   Sample    C    T        0      0        2 
  22 chr22_26128281     AAsi    A    C        0      0        2 
  22 chr22_26128281     AKia    A    C        0      0        2 
  22 chr22_26128281     AOna    A    C        0      0        2 
  22 chr22_26128281     ASom    A    C        0      0        2 
  22 chr22_26128281     HCab    A    C        1      2        2 
  22 chr22_26128281     HPrz    A    C        1      2        2 
  22 chr22_26128281     ZBoe    A    C        0      0        2 
  22 chr22_26128281     ZGre    A    C        0      0        2 
  22 chr22_26128281     ZHar    A    C        0      0        2 
  22 chr22_26128281   Sample    A    C        0      0        2 
  22 chr22_26130614     AAsi    C    T        0      0        2 
  22 chr22_26130614     AKia    C    T        0      0        2 
  22 chr22_26130614     AOna    C    T        0      0        2 
  22 chr22_26130614     ASom    C    T        0      0        2 
  22 chr22_26130614     HCab    C    T        0      0        2 
  22 chr22_26130614     HPrz    C    T        0      0        2 
  22 chr22_26130614     ZBoe    C    T        0      0        2 
  22 chr22_26130614     ZGre    C    T        1      2        2 
  22 chr22_26130614     ZHar    C    T        0      0        2 
  22 chr22_26130614   Sample    C    T        0      0        2 
  22 chr22_26136055     AAsi    T    C        1      2        2 
  22 chr22_26136055     AKia    T    C        0      0        2 
  22 chr22_26136055     AOna    T    C        0      0        2 
  22 chr22_26136055     ASom    T    C        0      0        2 
  22 chr22_26136055     HCab    T    C        0      0        2 
  22 chr22_26136055     HPrz    T    C        0      0        2 
  22 chr22_26136055     ZBoe    T    C        0      0        2 
  22 chr22_26136055     ZGre    T    C        0      0        2 
  22 chr22_26136055     ZHar    T    C        0      0        2 
  22 chr22_26136055   Sample    T    C        1      2        2 
  22 chr22_26136848     AAsi    G    C        0      0        2 
  22 chr22_26136848     AKia    G    C        0      0        2 
  22 chr22_26136848     AOna    G    C        0      0        2 
  22 chr22_26136848     ASom    G    C        0      0        2 
  22 chr22_26136848     HCab    G    C        0      0        2 
  22 chr22_26136848     HPrz    G    C        0      0        2 
  22 chr22_26136848     ZBoe    G    C        0      0        2 
  22 chr22_26136848     ZGre    G    C        0      0        2 
  22 chr22_26136848     ZHar    G    C        1      2        2 
  22 chr22_26136848   Sample    G    C        0      0        2 
  22 chr22_26142157     AAsi    T    G        0      0        2 
  22 chr22_26142157     AKia    T    G        0      0        2 
  22 chr22_26142157     AOna    T    G        0      0        2 
  22 chr22_26142157     ASom    T    G        0      0        2 
  22 chr22_26142157     HCab    T    G        0      0        2 
  22 chr22_26142157     HPrz    T    G        0      0        2 
  22 chr22_26142157     ZBoe    T    G      0.5      1        2 
  22 chr22_26142157     ZGre    T    G        0      0        2 
  22 chr22_26142157     ZHar    T    G        0      0        2 
  22 chr22_26142157   Sample    T    G        0      0        2 
  22 chr22_26145954     AAsi    C    A        0      0        2 
  22 chr22_26145954     AKia    C    A        0      0        2 
  22 chr22_26145954     AOna    C    A        0      0        2 
  22 chr22_26145954     ASom    C    A        0      0        2 
  22 chr22_26145954     HCab    C    A        0      0        2 
  22 chr22_26145954     HPrz    C    A        0      0        2 
  22 chr22_26145954     ZBoe    C    A        0      0        2 
  22 chr22_26145954     ZGre    C    A        0      0        2 
  22 chr22_26145954     ZHar    C    A      0.5      1        2 
  22 chr22_26145954   Sample    C    A        0      0        2 
  22 chr22_26149217     AAsi    C    T        0      0        2 
  22 chr22_26149217     AKia    C    T        0      0        2 
  22 chr22_26149217     AOna    C    T        0      0        2 
  22 chr22_26149217     ASom    C    T        0      0        2 
  22 chr22_26149217     HCab    C    T        0      0        2 
  22 chr22_26149217     HPrz    C    T        0      0        2 
  22 chr22_26149217     ZBoe    C    T        0      0        2 
  22 chr22_26149217     ZGre    C    T        0      0        2 
  22 chr22_26149217     ZHar    C    T        1      2        2 
  22 chr22_26149217   Sample    C    T        0      0        2 
  22 chr22_26158978     AAsi    G    A        0      0        2 
  22 chr22_26158978     AKia    G    A        0      0        2 
  22 chr22_26158978     AOna    G    A        0      0        2 
  22 chr22_26158978     ASom    G    A        0      0        2 
  22 chr22_26158978     HCab    G    A        0      0        2 
  22 chr22_26158978     HPrz    G    A        0      0        2 
  22 chr22_26158978     ZBoe    G    A        0      0        2 
  22 chr22_26158978     ZGre    G    A        0      0        2 
  22 chr22_26158978     ZHar    G    A        1      2        2 
  22 chr22_26158978   Sample    G    A        0      0        2 
  22 chr22_26161163     AAsi    A    G        1      2        2 
  22 chr22_26161163     AKia    A    G        0      0        2 
  22 chr22_26161163     AOna    A    G        0      0        2 
  22 chr22_26161163     ASom    A    G        0      0        2 
  22 chr22_26161163     HCab    A    G        0      0        2 
  22 chr22_26161163     HPrz    A    G        0      0        2 
  22 chr22_26161163     ZBoe    A    G        0      0        2 
  22 chr22_26161163     ZGre    A    G        0      0        2 
  22 chr22_26161163     ZHar    A    G        0      0        2 
  22 chr22_26161163   Sample    A    G        0      0        2 
  22 chr22_26164226     AAsi    G    A        0      0        2 
  22 chr22_26164226     AKia    G    A        0      0        2 
  22 chr22_26164226     AOna    G    A        0      0        2 
  22 chr22_26164226     ASom    G    A        0      0        2 
  22 chr22_26164226     HCab    G    A        0      0        2 
  22 chr22_26164226     HPrz    G    A        0      0        2 
  22 chr22_26164226     ZBoe    G    A        1      2        2 
  22 chr22_26164226     ZGre    G    A        1      2        2 
  22 chr22_26164226     ZHar    G    A        0      0        2 
  22 chr22_26164226   Sample    G    A        0      0        2 
  22 chr22_26172473     AAsi    A    C        0      0        2 
  22 chr22_26172473     AKia    A    C        0      0        2 
  22 chr22_26172473     AOna    A    C        0      0        2 
  22 chr22_26172473     ASom    A    C        0      0        2 
  22 chr22_26172473     HCab    A    C        1      2        2 
  22 chr22_26172473     HPrz    A    C        1      2        2 
  22 chr22_26172473     ZBoe    A    C        0      0        2 
  22 chr22_26172473     ZGre    A    C        0      0        2 
  22 chr22_26172473     ZHar    A    C        0      0        2 
  22 chr22_26172473   Sample    A    C        0      0        2 
  22 chr22_26178962     AAsi    G    T        0      0        2 
  22 chr22_26178962     AKia    G    T        0      0        2 
  22 chr22_26178962     AOna    G    T        0      0        2 
  22 chr22_26178962     ASom    G    T        0      0        2 
  22 chr22_26178962     HCab    G    T        1      2        2 
  22 chr22_26178962     HPrz    G    T        1      2        2 
  22 chr22_26178962     ZBoe    G    T        0      0        2 
  22 chr22_26178962     ZGre    G    T        0      0        2 
  22 chr22_26178962     ZHar    G    T        0      0        2 
  22 chr22_26178962   Sample    G    T        0      0        2 
  22 chr22_26183769     AAsi    A    C        0      0        2 
  22 chr22_26183769     AKia    A    C        0      0        2 
  22 chr22_26183769     AOna    A    C        0      0        2 
  22 chr22_26183769     ASom    A    C        0      0        2 
  22 chr22_26183769     HCab    A    C        0      0        2 
  22 chr22_26183769     HPrz    A    C        0      0        2 
  22 chr22_26183769     ZBoe    A    C        0      0        2 
  22 chr22_26183769     ZGre    A    C        1      2        2 
  22 chr22_26183769     ZHar    A    C        0      0        2 
  22 chr22_26183769   Sample    A    C        0      0        2 
  22 chr22_26189786     AAsi    T    C        0      0        2 
  22 chr22_26189786     AKia    T    C        0      0        2 
  22 chr22_26189786     AOna    T    C        0      0        2 
  22 chr22_26189786     ASom    T    C        0      0        2 
  22 chr22_26189786     HCab    T    C        0      0        2 
  22 chr22_26189786     HPrz    T    C        0      0        2 
  22 chr22_26189786     ZBoe    T    C      0.5      1        2 
  22 chr22_26189786     ZGre    T    C        0      0        2 
  22 chr22_26189786     ZHar    T    C        0      0        2 
  22 chr22_26189786   Sample    T    C        0      0        2 
  22 chr22_26192459     AAsi    G    A        0      0        2 
  22 chr22_26192459     AKia    G    A      0.5      1        2 
  22 chr22_26192459     AOna    G    A        0      0        2 
  22 chr22_26192459     ASom    G    A        0      0        2 
  22 chr22_26192459     HCab    G    A        0      0        2 
  22 chr22_26192459     HPrz    G    A        0      0        2 
  22 chr22_26192459     ZBoe    G    A        0      0        2 
  22 chr22_26192459     ZGre    G    A        0      0        2 
  22 chr22_26192459     ZHar    G    A        0      0        2 
  22 chr22_26192459   Sample    G    A        0      0        2 
  22 chr22_26203932     AAsi    T    C        0      0        2 
  22 chr22_26203932     AKia    T    C        0      0        2 
  22 chr22_26203932     AOna    T    C        1      2        2 
  22 chr22_26203932     ASom    T    C        0      0        2 
  22 chr22_26203932     HCab    T    C        0      0        2 
  22 chr22_26203932     HPrz    T    C        0      0        2 
  22 chr22_26203932     ZBoe    T    C        0      0        2 
  22 chr22_26203932     ZGre    T    C        0      0        2 
  22 chr22_26203932     ZHar    T    C        0      0        2 
  22 chr22_26203932   Sample    T    C        0      0        2 
  22 chr22_26203973     AAsi    A    G        0      0        2 
  22 chr22_26203973     AKia    A    G        0      0        2 
  22 chr22_26203973     AOna    A    G      0.5      1        2 
  22 chr22_26203973     ASom    A    G        0      0        2 
  22 chr22_26203973     HCab    A    G        0      0        2 
  22 chr22_26203973     HPrz    A    G        0      0        2 
  22 chr22_26203973     ZBoe    A    G        0      0        2 
  22 chr22_26203973     ZGre    A    G        0      0        2 
  22 chr22_26203973     ZHar    A    G        0      0        2 
  22 chr22_26203973   Sample    A    G        0      0        2 
  22 chr22_26205200     AAsi    T    G        0      0        2 
  22 chr22_26205200     AKia    T    G        0      0        2 
  22 chr22_26205200     AOna    T    G        0      0        2 
  22 chr22_26205200     ASom    T    G        0      0        2 
  22 chr22_26205200     HCab    T    G        0      0        2 
  22 chr22_26205200     HPrz    T    G        0      0        2 
  22 chr22_26205200     ZBoe    T    G        0      0        2 
  22 chr22_26205200     ZGre    T    G        0      0        2 
  22 chr22_26205200     ZHar    T    G        1      2        2 
  22 chr22_26205200   Sample    T    G        0      0        2 
  22 chr22_26217739     AAsi    T    A        0      0        2 
  22 chr22_26217739     AKia    T    A        0      0        2 
  22 chr22_26217739     AOna    T    A        0      0        2 
  22 chr22_26217739     ASom    T    A        0      0        2 
  22 chr22_26217739     HCab    T    A        0      0        2 
  22 chr22_26217739     HPrz    T    A        0      0        2 
  22 chr22_26217739     ZBoe    T    A      0.5      1        2 
  22 chr22_26217739     ZGre    T    A        0      0        2 
  22 chr22_26217739     ZHar    T    A        0      0        2 
  22 chr22_26217739   Sample    T    A        0      0        2 
  22 chr22_26230165     AAsi    G    C        0      0        2 
  22 chr22_26230165     AKia    G    C        0      0        2 
  22 chr22_26230165     AOna    G    C        0      0        2 
  22 chr22_26230165     ASom    G    C        0      0        2 
  22 chr22_26230165     HCab    G    C        0      0        2 
  22 chr22_26230165     HPrz    G    C        0      0        2 
  22 chr22_26230165     ZBoe    G    C        0      0        2 
  22 chr22_26230165     ZGre    G    C        0      0        2 
  22 chr22_26230165     ZHar    G    C        1      2        2 
  22 chr22_26230165   Sample    G    C        0      0        2 
  22 chr22_26234037     AAsi    A    G        0      0        2 
  22 chr22_26234037     AKia    A    G        0      0        2 
  22 chr22_26234037     AOna    A    G        0      0        2 
  22 chr22_26234037     ASom    A    G        1      2        2 
  22 chr22_26234037     HCab    A    G        1      2        2 
  22 chr22_26234037     HPrz    A    G        1      2        2 
  22 chr22_26234037     ZBoe    A    G        0      0        2 
  22 chr22_26234037     ZGre    A    G        0      0        2 
  22 chr22_26234037     ZHar    A    G        0      0        2 
  22 chr22_26234037   Sample    A    G        0      0        2 
  22 chr22_26236506     AAsi    C    T        0      0        2 
  22 chr22_26236506     AKia    C    T        0      0        2 
  22 chr22_26236506     AOna    C    T        0      0        2 
  22 chr22_26236506     ASom    C    T        0      0        2 
  22 chr22_26236506     HCab    C    T        1      2        2 
  22 chr22_26236506     HPrz    C    T        1      2        2 
  22 chr22_26236506     ZBoe    C    T        0      0        2 
  22 chr22_26236506     ZGre    C    T        0      0        2 
  22 chr22_26236506     ZHar    C    T        0      0        2 
  22 chr22_26236506   Sample    C    T        0      0        2 
  22 chr22_26238750     AAsi    A    G        0      0        2 
  22 chr22_26238750     AKia    A    G        0      0        2 
  22 chr22_26238750     AOna    A    G        0      0        2 
  22 chr22_26238750     ASom    A    G        0      0        2 
  22 chr22_26238750     HCab    A    G        0      0        2 
  22 chr22_26238750     HPrz    A    G        0      0        2 
  22 chr22_26238750     ZBoe    A    G      0.5      1        2 
  22 chr22_26238750     ZGre    A    G        0      0        2 
  22 chr22_26238750     ZHar    A    G        0      0        2 
  22 chr22_26238750   Sample    A    G        0      0        2 
  22 chr22_26240309     AAsi    T    C        1      2        2 
  22 chr22_26240309     AKia    T    C        0      0        2 
  22 chr22_26240309     AOna    T    C        0      0        2 
  22 chr22_26240309     ASom    T    C        0      0        2 
  22 chr22_26240309     HCab    T    C        0      0        2 
  22 chr22_26240309     HPrz    T    C        0      0        2 
  22 chr22_26240309     ZBoe    T    C        0      0        2 
  22 chr22_26240309     ZGre    T    C        0      0        2 
  22 chr22_26240309     ZHar    T    C        0      0        2 
  22 chr22_26240309   Sample    T    C        0      0        2 
  22 chr22_26242776     AAsi    C    T        0      0        2 
  22 chr22_26242776     AKia    C    T        0      0        2 
  22 chr22_26242776     AOna    C    T        0      0        2 
  22 chr22_26242776     ASom    C    T        0      0        2 
  22 chr22_26242776     HCab    C    T        0      0        2 
  22 chr22_26242776     HPrz    C    T        0      0        2 
  22 chr22_26242776     ZBoe    C    T        0      0        2 
  22 chr22_26242776     ZGre    C    T        0      0        2 
  22 chr22_26242776     ZHar    C    T        1      2        2 
  22 chr22_26242776   Sample    C    T        0      0        2 
  22 chr22_26244953     AAsi    T    G        0      0        2 
  22 chr22_26244953     AKia    T    G        0      0        2 
  22 chr22_26244953     AOna    T    G        0      0        2 
  22 chr22_26244953     ASom    T    G        0      0        2 
  22 chr22_26244953     HCab    T    G        0      0        2 
  22 chr22_26244953     HPrz    T    G        0      0        2 
  22 chr22_26244953     ZBoe    T    G        0      0        2 
  22 chr22_26244953     ZGre    T    G        1      2        2 
  22 chr22_26244953     ZHar    T    G        0      0        2 
  22 chr22_26244953   Sample    T    G        0      0        2 
  22 chr22_26247022     AAsi    A    G        1      2        2 
  22 chr22_26247022     AKia    A    G        0      0        2 
  22 chr22_26247022     AOna    A    G        0      0        2 
  22 chr22_26247022     ASom    A    G        1      2        2 
  22 chr22_26247022     HCab    A    G        0      0        2 
  22 chr22_26247022     HPrz    A    G        0      0        2 
  22 chr22_26247022     ZBoe    A    G        0      0        2 
  22 chr22_26247022     ZGre    A    G        0      0        2 
  22 chr22_26247022     ZHar    A    G        0      0        2 
  22 chr22_26247022   Sample    A    G        1      2        2 
  22 chr22_26249012     AAsi    G    A        0      0        2 
  22 chr22_26249012     AKia    G    A        0      0        2 
  22 chr22_26249012     AOna    G    A        0      0        2 
  22 chr22_26249012     ASom    G    A        0      0        2 
  22 chr22_26249012     HCab    G    A        1      2        2 
  22 chr22_26249012     HPrz    G    A        1      2        2 
  22 chr22_26249012     ZBoe    G    A        0      0        2 
  22 chr22_26249012     ZGre    G    A        0      0        2 
  22 chr22_26249012     ZHar    G    A        0      0        2 
  22 chr22_26249012   Sample    G    A        0      0        2 
  22 chr22_26258919     AAsi    T    G        0      0        2 
  22 chr22_26258919     AKia    T    G        1      2        2 
  22 chr22_26258919     AOna    T    G        1      2        2 
  22 chr22_26258919     ASom    T    G        0      0        2 
  22 chr22_26258919     HCab    T    G        0      0        2 
  22 chr22_26258919     HPrz    T    G        0      0        2 
  22 chr22_26258919     ZBoe    T    G        0      0        2 
  22 chr22_26258919     ZGre    T    G        0      0        2 
  22 chr22_26258919     ZHar    T    G        0      0        2 
  22 chr22_26258919   Sample    T    G        0      0        2 
  22 chr22_26261685     AAsi    C    T        0      0        2 
  22 chr22_26261685     AKia    C    T        0      0        2 
  22 chr22_26261685     AOna    C    T        0      0        2 
  22 chr22_26261685     ASom    C    T        0      0        2 
  22 chr22_26261685     HCab    C    T        1      2        2 
  22 chr22_26261685     HPrz    C    T        1      2        2 
  22 chr22_26261685     ZBoe    C    T        0      0        2 
  22 chr22_26261685     ZGre    C    T        0      0        2 
  22 chr22_26261685     ZHar    C    T        0      0        2 
  22 chr22_26261685   Sample    C    T        0      0        2 
  22 chr22_26276980     AAsi    A    G        0      0        2 
  22 chr22_26276980     AKia    A    G        1      2        2 
  22 chr22_26276980     AOna    A    G        1      2        2 
  22 chr22_26276980     ASom    A    G        0      0        2 
  22 chr22_26276980     HCab    A    G        0      0        2 
  22 chr22_26276980     HPrz    A    G        0      0        2 
  22 chr22_26276980     ZBoe    A    G        0      0        2 
  22 chr22_26276980     ZGre    A    G        0      0        2 
  22 chr22_26276980     ZHar    A    G      0.5      1        2 
  22 chr22_26276980   Sample    A    G        0      0        2 
  22 chr22_26280021     AAsi    C    G        0      0        2 
  22 chr22_26280021     AKia    C    G        0      0        2 
  22 chr22_26280021     AOna    C    G        0      0        2 
  22 chr22_26280021     ASom    C    G        0      0        2 
  22 chr22_26280021     HCab    C    G        0      0        2 
  22 chr22_26280021     HPrz    C    G        0      0        2 
  22 chr22_26280021     ZBoe    C    G        0      0        2 
  22 chr22_26280021     ZGre    C    G        0      0        2 
  22 chr22_26280021     ZHar    C    G      0.5      1        2 
  22 chr22_26280021   Sample    C    G        0      0        2 
  22 chr22_26280242     AAsi    T    C        0      0        2 
  22 chr22_26280242     AKia    T    C        0      0        2 
  22 chr22_26280242     AOna    T    C        0      0        2 
  22 chr22_26280242     ASom    T    C        0      0        2 
  22 chr22_26280242     HCab    T    C        0      0        2 
  22 chr22_26280242     HPrz    T    C        0      0        2 
  22 chr22_26280242     ZBoe    T    C        0      0        2 
  22 chr22_26280242     ZGre    T    C      0.5      1        2 
  22 chr22_26280242     ZHar    T    C        0      0        2 
  22 chr22_26280242   Sample    T    C        0      0        2 
  22 chr22_26281322     AAsi    G    A        0      0        2 
  22 chr22_26281322     AKia    G    A        0      0        2 
  22 chr22_26281322     AOna    G    A        0      0        2 
  22 chr22_26281322     ASom    G    A        0      0        2 
  22 chr22_26281322     HCab    G    A        0      0        2 
  22 chr22_26281322     HPrz    G    A        0      0        2 
  22 chr22_26281322     ZBoe    G    A      0.5      1        2 
  22 chr22_26281322     ZGre    G    A        0      0        2 
  22 chr22_26281322     ZHar    G    A        0      0        2 
  22 chr22_26281322   Sample    G    A        0      0        2 
  22 chr22_26294083     AAsi    T    C        0      0        2 
  22 chr22_26294083     AKia    T    C        0      0        2 
  22 chr22_26294083     AOna    T    C        0      0        2 
  22 chr22_26294083     ASom    T    C        0      0        2 
  22 chr22_26294083     HCab    T    C        0      0        2 
  22 chr22_26294083     HPrz    T    C        0      0        2 
  22 chr22_26294083     ZBoe    T    C        0      0        2 
  22 chr22_26294083     ZGre    T    C        0      0        2 
  22 chr22_26294083     ZHar    T    C        1      2        2 
  22 chr22_26294083   Sample    T    C        0      0        2 
  22 chr22_26299865     AAsi    A    G        0      0        2 
  22 chr22_26299865     AKia    A    G        0      0        2 
  22 chr22_26299865     AOna    A    G        0      0        2 
  22 chr22_26299865     ASom    A    G        0      0        2 
  22 chr22_26299865     HCab    A    G      0.5      1        2 
  22 chr22_26299865     HPrz    A    G        1      2        2 
  22 chr22_26299865     ZBoe    A    G        0      0        2 
  22 chr22_26299865     ZGre    A    G        0      0        2 
  22 chr22_26299865     ZHar    A    G        0      0        2 
  22 chr22_26299865   Sample    A    G        0      0        2 
  22 chr22_26301649     AAsi    A    T        0      0        2 
  22 chr22_26301649     AKia    A    T        0      0        2 
  22 chr22_26301649     AOna    A    T        0      0        2 
  22 chr22_26301649     ASom    A    T        0      0        2 
  22 chr22_26301649     HCab    A    T        0      0        2 
  22 chr22_26301649     HPrz    A    T        0      0        2 
  22 chr22_26301649     ZBoe    A    T      0.5      1        2 
  22 chr22_26301649     ZGre    A    T        0      0        2 
  22 chr22_26301649     ZHar    A    T        0      0        2 
  22 chr22_26301649   Sample    A    T        0      0        2 
  22 chr22_26305980     AAsi    C    A        0      0        2 
  22 chr22_26305980     AKia    C    A        0      0        2 
  22 chr22_26305980     AOna    C    A        0      0        2 
  22 chr22_26305980     ASom    C    A        0      0        2 
  22 chr22_26305980     HCab    C    A        0      0        2 
  22 chr22_26305980     HPrz    C    A        0      0        2 
  22 chr22_26305980     ZBoe    C    A      0.5      1        2 
  22 chr22_26305980     ZGre    C    A        0      0        2 
  22 chr22_26305980     ZHar    C    A        0      0        2 
  22 chr22_26305980   Sample    C    A        0      0        2 
  22 chr22_26306957     AAsi    T    C        0      0        2 
  22 chr22_26306957     AKia    T    C        0      0        2 
  22 chr22_26306957     AOna    T    C        0      0        2 
  22 chr22_26306957     ASom    T    C        0      0        2 
  22 chr22_26306957     HCab    T    C        0      0        2 
  22 chr22_26306957     HPrz    T    C        0      0        2 
  22 chr22_26306957     ZBoe    T    C        1      2        2 
  22 chr22_26306957     ZGre    T    C        0      0        2 
  22 chr22_26306957     ZHar    T    C        0      0        2 
  22 chr22_26306957   Sample    T    C        0      0        2 
  22 chr22_26324653     AAsi    T    C        0      0        2 
  22 chr22_26324653     AKia    T    C        0      0        2 
  22 chr22_26324653     AOna    T    C        0      0        2 
  22 chr22_26324653     ASom    T    C        0      0        2 
  22 chr22_26324653     HCab    T    C        0      0        2 
  22 chr22_26324653     HPrz    T    C        0      0        2 
  22 chr22_26324653     ZBoe    T    C        0      0        2 
  22 chr22_26324653     ZGre    T    C        0      0        2 
  22 chr22_26324653     ZHar    T    C        1      2        2 
  22 chr22_26324653   Sample    T    C        0      0        2 
  22 chr22_26326104     AAsi    T    C        0      0        2 
  22 chr22_26326104     AKia    T    C        0      0        2 
  22 chr22_26326104     AOna    T    C        0      0        2 
  22 chr22_26326104     ASom    T    C        0      0        2 
  22 chr22_26326104     HCab    T    C        1      2        2 
  22 chr22_26326104     HPrz    T    C        1      2        2 
  22 chr22_26326104     ZBoe    T    C        0      0        2 
  22 chr22_26326104     ZGre    T    C        0      0        2 
  22 chr22_26326104     ZHar    T    C        0      0        2 
  22 chr22_26326104   Sample    T    C        0      0        2 
  22 chr22_26326555     AAsi    C    T        0      0        2 
  22 chr22_26326555     AKia    C    T        0      0        2 
  22 chr22_26326555     AOna    C    T        0      0        2 
  22 chr22_26326555     ASom    C    T        0      0        2 
  22 chr22_26326555     HCab    C    T        0      0        2 
  22 chr22_26326555     HPrz    C    T        0      0        2 
  22 chr22_26326555     ZBoe    C    T      0.5      1        2 
  22 chr22_26326555     ZGre    C    T        0      0        2 
  22 chr22_26326555     ZHar    C    T        0      0        2 
  22 chr22_26326555   Sample    C    T        0      0        2 
  22 chr22_26329763     AAsi    G    A        0      0        2 
  22 chr22_26329763     AKia    G    A        0      0        2 
  22 chr22_26329763     AOna    G    A        0      0        2 
  22 chr22_26329763     ASom    G    A        0      0        2 
  22 chr22_26329763     HCab    G    A        1      2        2 
  22 chr22_26329763     HPrz    G    A        1      2        2 
  22 chr22_26329763     ZBoe    G    A        0      0        2 
  22 chr22_26329763     ZGre    G    A        0      0        2 
  22 chr22_26329763     ZHar    G    A        0      0        2 
  22 chr22_26329763   Sample    G    A        0      0        2 
  22 chr22_26335625     AAsi    A    T        0      0        2 
  22 chr22_26335625     AKia    A    T        0      0        2 
  22 chr22_26335625     AOna    A    T        0      0        2 
  22 chr22_26335625     ASom    A    T        0      0        2 
  22 chr22_26335625     HCab    A    T        0      0        2 
  22 chr22_26335625     HPrz    A    T        0      0        2 
  22 chr22_26335625     ZBoe    A    T        0      0        2 
  22 chr22_26335625     ZGre    A    T        1      2        2 
  22 chr22_26335625     ZHar    A    T        0      0        2 
  22 chr22_26335625   Sample    A    T        0      0        2 
  22 chr22_26336560     AAsi    A    G        0      0        2 
  22 chr22_26336560     AKia    A    G        0      0        2 
  22 chr22_26336560     AOna    A    G        0      0        2 
  22 chr22_26336560     ASom    A    G        0      0        2 
  22 chr22_26336560     HCab    A    G        1      2        2 
  22 chr22_26336560     HPrz    A    G        1      2        2 
  22 chr22_26336560     ZBoe    A    G        0      0        2 
  22 chr22_26336560     ZGre    A    G        0      0        2 
  22 chr22_26336560     ZHar    A    G        0      0        2 
  22 chr22_26336560   Sample    A    G        0      0        2 
  22 chr22_26340977     AAsi    A    G        0      0        2 
  22 chr22_26340977     AKia    A    G        1      2        2 
  22 chr22_26340977     AOna    A    G        1      2        2 
  22 chr22_26340977     ASom    A    G        0      0        2 
  22 chr22_26340977     HCab    A    G        0      0        2 
  22 chr22_26340977     HPrz    A    G        0      0        2 
  22 chr22_26340977     ZBoe    A    G        0      0        2 
  22 chr22_26340977     ZGre    A    G        0      0        2 
  22 chr22_26340977     ZHar    A    G        0      0        2 
  22 chr22_26340977   Sample    A    G        0      0        2 
  22 chr22_26344494     AAsi    T    C        0      0        2 
  22 chr22_26344494     AKia    T    C        0      0        2 
  22 chr22_26344494     AOna    T    C        0      0        2 
  22 chr22_26344494     ASom    T    C        0      0        2 
  22 chr22_26344494     HCab    T    C        1      2        2 
  22 chr22_26344494     HPrz    T    C        1      2        2 
  22 chr22_26344494     ZBoe    T    C        0      0        2 
  22 chr22_26344494     ZGre    T    C        0      0        2 
  22 chr22_26344494     ZHar    T    C        0      0        2 
  22 chr22_26344494   Sample    T    C        0      0        2 
  22 chr22_26347259     AAsi    T    G        0      0        2 
  22 chr22_26347259     AKia    T    G        0      0        2 
  22 chr22_26347259     AOna    T    G        0      0        2 
  22 chr22_26347259     ASom    T    G        0      0        2 
  22 chr22_26347259     HCab    T    G        0      0        2 
  22 chr22_26347259     HPrz    T    G        0      0        2 
  22 chr22_26347259     ZBoe    T    G        1      2        2 
  22 chr22_26347259     ZGre    T    G        1      2        2 
  22 chr22_26347259     ZHar    T    G        1      2        2 
  22 chr22_26347259   Sample    T    G        0      0        2 
  22 chr22_26349018     AAsi    G    C        1      2        2 
  22 chr22_26349018     AKia    G    C        0      0        2 
  22 chr22_26349018     AOna    G    C        0      0        2 
  22 chr22_26349018     ASom    G    C        1      2        2 
  22 chr22_26349018     HCab    G    C        0      0        2 
  22 chr22_26349018     HPrz    G    C        0      0        2 
  22 chr22_26349018     ZBoe    G    C        0      0        2 
  22 chr22_26349018     ZGre    G    C        0      0        2 
  22 chr22_26349018     ZHar    G    C        0      0        2 
  22 chr22_26349018   Sample    G    C        1      2        2 
  22 chr22_26352955     AAsi    A    G        0      0        2 
  22 chr22_26352955     AKia    A    G        0      0        2 
  22 chr22_26352955     AOna    A    G        0      0        2 
  22 chr22_26352955     ASom    A    G        0      0        2 
  22 chr22_26352955     HCab    A    G        0      0        2 
  22 chr22_26352955     HPrz    A    G        0      0        2 
  22 chr22_26352955     ZBoe    A    G        1      2        2 
  22 chr22_26352955     ZGre    A    G        0      0        2 
  22 chr22_26352955     ZHar    A    G        0      0        2 
  22 chr22_26352955   Sample    A    G        0      0        2 
  22 chr22_26370665     AAsi    T    C        0      0        2 
  22 chr22_26370665     AKia    T    C        0      0        2 
  22 chr22_26370665     AOna    T    C        0      0        2 
  22 chr22_26370665     ASom    T    C        0      0        2 
  22 chr22_26370665     HCab    T    C      0.5      1        2 
  22 chr22_26370665     HPrz    T    C        0      0        2 
  22 chr22_26370665     ZBoe    T    C        0      0        2 
  22 chr22_26370665     ZGre    T    C        0      0        2 
  22 chr22_26370665     ZHar    T    C        0      0        2 
  22 chr22_26370665   Sample    T    C        0      0        2 
  22 chr22_26377412     AAsi    C    A        0      0        2 
  22 chr22_26377412     AKia    C    A        0      0        2 
  22 chr22_26377412     AOna    C    A        0      0        2 
  22 chr22_26377412     ASom    C    A        0      0        2 
  22 chr22_26377412     HCab    C    A        1      2        2 
  22 chr22_26377412     HPrz    C    A        1      2        2 
  22 chr22_26377412     ZBoe    C    A        0      0        2 
  22 chr22_26377412     ZGre    C    A        0      0        2 
  22 chr22_26377412     ZHar    C    A        0      0        2 
  22 chr22_26377412   Sample    C    A        0      0        2 
  22 chr22_26380795     AAsi    C    G        0      0        2 
  22 chr22_26380795     AKia    C    G        0      0        2 
  22 chr22_26380795     AOna    C    G        0      0        2 
  22 chr22_26380795     ASom    C    G        0      0        2 
  22 chr22_26380795     HCab    C    G        1      2        2 
  22 chr22_26380795     HPrz    C    G        1      2        2 
  22 chr22_26380795     ZBoe    C    G        0      0        2 
  22 chr22_26380795     ZGre    C    G        0      0        2 
  22 chr22_26380795     ZHar    C    G        0      0        2 
  22 chr22_26380795   Sample    C    G        0      0        2 
  22 chr22_26388706     AAsi    C    G        0      0        2 
  22 chr22_26388706     AKia    C    G        1      2        2 
  22 chr22_26388706     AOna    C    G        1      2        2 
  22 chr22_26388706     ASom    C    G        0      0        2 
  22 chr22_26388706     HCab    C    G        0      0        2 
  22 chr22_26388706     HPrz    C    G        0      0        2 
  22 chr22_26388706     ZBoe    C    G        0      0        2 
  22 chr22_26388706     ZGre    C    G        0      0        2 
  22 chr22_26388706     ZHar    C    G        0      0        2 
  22 chr22_26388706   Sample    C    G        0      0        2 
  22 chr22_26393479     AAsi    G    A        0      0        2 
  22 chr22_26393479     AKia    G    A        0      0        2 
  22 chr22_26393479     AOna    G    A        0      0        2 
  22 chr22_26393479     ASom    G    A        0      0        2 
  22 chr22_26393479     HCab    G    A        1      2        2 
  22 chr22_26393479     HPrz    G    A        1      2        2 
  22 chr22_26393479     ZBoe    G    A        0      0        2 
  22 chr22_26393479     ZGre    G    A        0      0        2 
  22 chr22_26393479     ZHar    G    A        0      0        2 
  22 chr22_26393479   Sample    G    A        0      0        2 
  22 chr22_26399215     AAsi    G    T        0      0        2 
  22 chr22_26399215     AKia    G    T        0      0        2 
  22 chr22_26399215     AOna    G    T        0      0        2 
  22 chr22_26399215     ASom    G    T        0      0        2 
  22 chr22_26399215     HCab    G    T        1      2        2 
  22 chr22_26399215     HPrz    G    T        1      2        2 
  22 chr22_26399215     ZBoe    G    T        0      0        2 
  22 chr22_26399215     ZGre    G    T        0      0        2 
  22 chr22_26399215     ZHar    G    T        0      0        2 
  22 chr22_26399215   Sample    G    T        0      0        2 
  22 chr22_26400438     AAsi    T    C        0      0        2 
  22 chr22_26400438     AKia    T    C        0      0        2 
  22 chr22_26400438     AOna    T    C        0      0        2 
  22 chr22_26400438     ASom    T    C        0      0        2 
  22 chr22_26400438     HCab    T    C        1      2        2 
  22 chr22_26400438     HPrz    T    C        1      2        2 
  22 chr22_26400438     ZBoe    T    C        0      0        2 
  22 chr22_26400438     ZGre    T    C        0      0        2 
  22 chr22_26400438     ZHar    T    C        0      0        2 
  22 chr22_26400438   Sample    T    C        0      0        2 
  22 chr22_26411856     AAsi    G    T        0      0        2 
  22 chr22_26411856     AKia    G    T        0      0        2 
  22 chr22_26411856     AOna    G    T        0      0        2 
  22 chr22_26411856     ASom    G    T        0      0        2 
  22 chr22_26411856     HCab    G    T        0      0        2 
  22 chr22_26411856     HPrz    G    T        0      0        2 
  22 chr22_26411856     ZBoe    G    T        0      0        2 
  22 chr22_26411856     ZGre    G    T        1      2        2 
  22 chr22_26411856     ZHar    G    T        0      0        2 
  22 chr22_26411856   Sample    G    T        0      0        2 
  22 chr22_26429822     AAsi    A    G        0      0        2 
  22 chr22_26429822     AKia    A    G        0      0        2 
  22 chr22_26429822     AOna    A    G        0      0        2 
  22 chr22_26429822     ASom    A    G        0      0        2 
  22 chr22_26429822     HCab    A    G        1      2        2 
  22 chr22_26429822     HPrz    A    G        1      2        2 
  22 chr22_26429822     ZBoe    A    G        0      0        2 
  22 chr22_26429822     ZGre    A    G        0      0        2 
  22 chr22_26429822     ZHar    A    G        0      0        2 
  22 chr22_26429822   Sample    A    G        0      0        2 
  22 chr22_26438334     AAsi    T    C        0      0        2 
  22 chr22_26438334     AKia    T    C        0      0        2 
  22 chr22_26438334     AOna    T    C        1      2        2 
  22 chr22_26438334     ASom    T    C        0      0        2 
  22 chr22_26438334     HCab    T    C        0      0        2 
  22 chr22_26438334     HPrz    T    C        0      0        2 
  22 chr22_26438334     ZBoe    T    C        0      0        2 
  22 chr22_26438334     ZGre    T    C        0      0        2 
  22 chr22_26438334     ZHar    T    C        0      0        2 
  22 chr22_26438334   Sample    T    C        0      0        2 
  22 chr22_26438591     AAsi    G    A        0      0        2 
  22 chr22_26438591     AKia    G    A        0      0        2 
  22 chr22_26438591     AOna    G    A        0      0        2 
  22 chr22_26438591     ASom    G    A        0      0        2 
  22 chr22_26438591     HCab    G    A        1      2        2 
  22 chr22_26438591     HPrz    G    A        1      2        2 
  22 chr22_26438591     ZBoe    G    A        0      0        2 
  22 chr22_26438591     ZGre    G    A        0      0        2 
  22 chr22_26438591     ZHar    G    A        0      0        2 
  22 chr22_26438591   Sample    G    A        0      0        2 
  22 chr22_26447140     AAsi    G    A        0      0        2 
  22 chr22_26447140     AKia    G    A        0      0        2 
  22 chr22_26447140     AOna    G    A        0      0        2 
  22 chr22_26447140     ASom    G    A        0      0        2 
  22 chr22_26447140     HCab    G    A      0.5      1        2 
  22 chr22_26447140     HPrz    G    A        0      0        2 
  22 chr22_26447140     ZBoe    G    A        0      0        2 
  22 chr22_26447140     ZGre    G    A        0      0        2 
  22 chr22_26447140     ZHar    G    A        0      0        2 
  22 chr22_26447140   Sample    G    A        0      0        2 
  22 chr22_26449580     AAsi    G    C        0      0        2 
  22 chr22_26449580     AKia    G    C        0      0        2 
  22 chr22_26449580     AOna    G    C        0      0        2 
  22 chr22_26449580     ASom    G    C        0      0        2 
  22 chr22_26449580     HCab    G    C        0      0        2 
  22 chr22_26449580     HPrz    G    C        0      0        2 
  22 chr22_26449580     ZBoe    G    C        0      0        2 
  22 chr22_26449580     ZGre    G    C        0      0        2 
  22 chr22_26449580     ZHar    G    C        1      2        2 
  22 chr22_26449580   Sample    G    C        0      0        2 
  22 chr22_26453812     AAsi    A    G        0      0        2 
  22 chr22_26453812     AKia    A    G        0      0        2 
  22 chr22_26453812     AOna    A    G        1      2        2 
  22 chr22_26453812     ASom    A    G        0      0        2 
  22 chr22_26453812     HCab    A    G        0      0        2 
  22 chr22_26453812     HPrz    A    G        0      0        2 
  22 chr22_26453812     ZBoe    A    G        0      0        2 
  22 chr22_26453812     ZGre    A    G        0      0        2 
  22 chr22_26453812     ZHar    A    G        0      0        2 
  22 chr22_26453812   Sample    A    G        0      0        2 
  22 chr22_26458628     AAsi    T    C        0      0        2 
  22 chr22_26458628     AKia    T    C        0      0        2 
  22 chr22_26458628     AOna    T    C        0      0        2 
  22 chr22_26458628     ASom    T    C        0      0        2 
  22 chr22_26458628     HCab    T    C        1      2        2 
  22 chr22_26458628     HPrz    T    C        1      2        2 
  22 chr22_26458628     ZBoe    T    C        0      0        2 
  22 chr22_26458628     ZGre    T    C        0      0        2 
  22 chr22_26458628     ZHar    T    C        0      0        2 
  22 chr22_26458628   Sample    T    C        0      0        2 
  22 chr22_26460498     AAsi    A    G        0      0        2 
  22 chr22_26460498     AKia    A    G        0      0        2 
  22 chr22_26460498     AOna    A    G        0      0        2 
  22 chr22_26460498     ASom    A    G        0      0        2 
  22 chr22_26460498     HCab    A    G        1      2        2 
  22 chr22_26460498     HPrz    A    G        1      2        2 
  22 chr22_26460498     ZBoe    A    G        0      0        2 
  22 chr22_26460498     ZGre    A    G        0      0        2 
  22 chr22_26460498     ZHar    A    G        0      0        2 
  22 chr22_26460498   Sample    A    G        0      0        2 
  22 chr22_26468280     AAsi    T    C        0      0        2 
  22 chr22_26468280     AKia    T    C        0      0        2 
  22 chr22_26468280     AOna    T    C        0      0        2 
  22 chr22_26468280     ASom    T    C        1      2        2 
  22 chr22_26468280     HCab    T    C        0      0        2 
  22 chr22_26468280     HPrz    T    C        0      0        2 
  22 chr22_26468280     ZBoe    T    C        0      0        2 
  22 chr22_26468280     ZGre    T    C        0      0        2 
  22 chr22_26468280     ZHar    T    C        0      0        2 
  22 chr22_26468280   Sample    T    C        0      0        2 
  22 chr22_26479086     AAsi    T    C        0      0        2 
  22 chr22_26479086     AKia    T    C        0      0        2 
  22 chr22_26479086     AOna    T    C        0      0        2 
  22 chr22_26479086     ASom    T    C        0      0        2 
  22 chr22_26479086     HCab    T    C        0      0        2 
  22 chr22_26479086     HPrz    T    C        0      0        2 
  22 chr22_26479086     ZBoe    T    C        0      0        2 
  22 chr22_26479086     ZGre    T    C        0      0        2 
  22 chr22_26479086     ZHar    T    C        1      2        2 
  22 chr22_26479086   Sample    T    C        0      0        2 
  22 chr22_26483255     AAsi    C    G        0      0        2 
  22 chr22_26483255     AKia    C    G        0      0        2 
  22 chr22_26483255     AOna    C    G        0      0        2 
  22 chr22_26483255     ASom    C    G        0      0        2 
  22 chr22_26483255     HCab    C    G        0      0        2 
  22 chr22_26483255     HPrz    C    G        0      0        2 
  22 chr22_26483255     ZBoe    C    G        0      0        2 
  22 chr22_26483255     ZGre    C    G        0      0        2 
  22 chr22_26483255     ZHar    C    G        1      2        2 
  22 chr22_26483255   Sample    C    G        0      0        2 
  22 chr22_26510232     AAsi    T    C        0      0        2 
  22 chr22_26510232     AKia    T    C        0      0        2 
  22 chr22_26510232     AOna    T    C        0      0        2 
  22 chr22_26510232     ASom    T    C        0      0        2 
  22 chr22_26510232     HCab    T    C        1      2        2 
  22 chr22_26510232     HPrz    T    C        1      2        2 
  22 chr22_26510232     ZBoe    T    C        0      0        2 
  22 chr22_26510232     ZGre    T    C        0      0        2 
  22 chr22_26510232     ZHar    T    C        0      0        2 
  22 chr22_26510232   Sample    T    C        0      0        2 
  22 chr22_26510522     AAsi    A    G        0      0        2 
  22 chr22_26510522     AKia    A    G        0      0        2 
  22 chr22_26510522     AOna    A    G        0      0        2 
  22 chr22_26510522     ASom    A    G        0      0        2 
  22 chr22_26510522     HCab    A    G        1      2        2 
  22 chr22_26510522     HPrz    A    G        1      2        2 
  22 chr22_26510522     ZBoe    A    G        0      0        2 
  22 chr22_26510522     ZGre    A    G        0      0        2 
  22 chr22_26510522     ZHar    A    G        0      0        2 
  22 chr22_26510522   Sample    A    G        0      0        2 
  22 chr22_26511248     AAsi    C    T        0      0        2 
  22 chr22_26511248     AKia    C    T        0      0        2 
  22 chr22_26511248     AOna    C    T        0      0        2 
  22 chr22_26511248     ASom    C    T        0      0        2 
  22 chr22_26511248     HCab    C    T        0      0        2 
  22 chr22_26511248     HPrz    C    T        0      0        2 
  22 chr22_26511248     ZBoe    C    T        1      2        2 
  22 chr22_26511248     ZGre    C    T        0      0        2 
  22 chr22_26511248     ZHar    C    T        0      0        2 
  22 chr22_26511248   Sample    C    T        0      0        2 
  22 chr22_26511704     AAsi    G    A        0      0        2 
  22 chr22_26511704     AKia    G    A        0      0        2 
  22 chr22_26511704     AOna    G    A        0      0        2 
  22 chr22_26511704     ASom    G    A        0      0        2 
  22 chr22_26511704     HCab    G    A        1      2        2 
  22 chr22_26511704     HPrz    G    A        1      2        2 
  22 chr22_26511704     ZBoe    G    A        0      0        2 
  22 chr22_26511704     ZGre    G    A        0      0        2 
  22 chr22_26511704     ZHar    G    A        0      0        2 
  22 chr22_26511704   Sample    G    A        0      0        2 
  22 chr22_26512091     AAsi    A    G        0      0        2 
  22 chr22_26512091     AKia    A    G        1      2        2 
  22 chr22_26512091     AOna    A    G        1      2        2 
  22 chr22_26512091     ASom    A    G        0      0        2 
  22 chr22_26512091     HCab    A    G        0      0        2 
  22 chr22_26512091     HPrz    A    G        0      0        2 
  22 chr22_26512091     ZBoe    A    G        0      0        2 
  22 chr22_26512091     ZGre    A    G        0      0        2 
  22 chr22_26512091     ZHar    A    G        0      0        2 
  22 chr22_26512091   Sample    A    G        0      0        2 
  22 chr22_26515714     AAsi    T    C        0      0        2 
  22 chr22_26515714     AKia    T    C        0      0        2 
  22 chr22_26515714     AOna    T    C        0      0        2 
  22 chr22_26515714     ASom    T    C        0      0        2 
  22 chr22_26515714     HCab    T    C        0      0        2 
  22 chr22_26515714     HPrz    T    C        0      0        2 
  22 chr22_26515714     ZBoe    T    C      0.5      1        2 
  22 chr22_26515714     ZGre    T    C        0      0        2 
  22 chr22_26515714     ZHar    T    C        0      0        2 
  22 chr22_26515714   Sample    T    C        0      0        2 
  22 chr22_26521353     AAsi    G    A        0      0        2 
  22 chr22_26521353     AKia    G    A        0      0        2 
  22 chr22_26521353     AOna    G    A        0      0        2 
  22 chr22_26521353     ASom    G    A        0      0        2 
  22 chr22_26521353     HCab    G    A        0      0        2 
  22 chr22_26521353     HPrz    G    A        0      0        2 
  22 chr22_26521353     ZBoe    G    A        0      0        2 
  22 chr22_26521353     ZGre    G    A        0      0        2 
  22 chr22_26521353     ZHar    G    A        1      2        2 
  22 chr22_26521353   Sample    G    A        0      0        2 
  22 chr22_26534129     AAsi    A    G        0      0        2 
  22 chr22_26534129     AKia    A    G        0      0        2 
  22 chr22_26534129     AOna    A    G        0      0        2 
  22 chr22_26534129     ASom    A    G        1      2        2 
  22 chr22_26534129     HCab    A    G        0      0        2 
  22 chr22_26534129     HPrz    A    G        0      0        2 
  22 chr22_26534129     ZBoe    A    G        0      0        2 
  22 chr22_26534129     ZGre    A    G        0      0        2 
  22 chr22_26534129     ZHar    A    G        0      0        2 
  22 chr22_26534129   Sample    A    G        0      0        2 
  22 chr22_26534164     AAsi    A    G        0      0        2 
  22 chr22_26534164     AKia    A    G        0      0        2 
  22 chr22_26534164     AOna    A    G        0      0        2 
  22 chr22_26534164     ASom    A    G        0      0        2 
  22 chr22_26534164     HCab    A    G        1      2        2 
  22 chr22_26534164     HPrz    A    G        1      2        2 
  22 chr22_26534164     ZBoe    A    G        0      0        2 
  22 chr22_26534164     ZGre    A    G        0      0        2 
  22 chr22_26534164     ZHar    A    G        0      0        2 
  22 chr22_26534164   Sample    A    G        0      0        2 
  22 chr22_26543914     AAsi    C    G        0      0        2 
  22 chr22_26543914     AKia    C    G        0      0        2 
  22 chr22_26543914     AOna    C    G        0      0        2 
  22 chr22_26543914     ASom    C    G        0      0        2 
  22 chr22_26543914     HCab    C    G        0      0        2 
  22 chr22_26543914     HPrz    C    G        0      0        2 
  22 chr22_26543914     ZBoe    C    G        0      0        2 
  22 chr22_26543914     ZGre    C    G        0      0        2 
  22 chr22_26543914     ZHar    C    G        1      2        2 
  22 chr22_26543914   Sample    C    G        0      0        2 
  22 chr22_26545830     AAsi    T    C        1      2        2 
  22 chr22_26545830     AKia    T    C        0      0        2 
  22 chr22_26545830     AOna    T    C        0      0        2 
  22 chr22_26545830     ASom    T    C        1      2        2 
  22 chr22_26545830     HCab    T    C        0      0        2 
  22 chr22_26545830     HPrz    T    C        0      0        2 
  22 chr22_26545830     ZBoe    T    C        0      0        2 
  22 chr22_26545830     ZGre    T    C        0      0        2 
  22 chr22_26545830     ZHar    T    C        0      0        2 
  22 chr22_26545830   Sample    T    C        1      2        2 
  22 chr22_26548794     AAsi    A    G        0      0        2 
  22 chr22_26548794     AKia    A    G      0.5      1        2 
  22 chr22_26548794     AOna    A    G        0      0        2 
  22 chr22_26548794     ASom    A    G        0      0        2 
  22 chr22_26548794     HCab    A    G        0      0        2 
  22 chr22_26548794     HPrz    A    G        0      0        2 
  22 chr22_26548794     ZBoe    A    G        0      0        2 
  22 chr22_26548794     ZGre    A    G        0      0        2 
  22 chr22_26548794     ZHar    A    G        0      0        2 
  22 chr22_26548794   Sample    A    G        0      0        2 
  22 chr22_26549427     AAsi    T    G        0      0        2 
  22 chr22_26549427     AKia    T    G        0      0        2 
  22 chr22_26549427     AOna    T    G      0.5      1        2 
  22 chr22_26549427     ASom    T    G        0      0        2 
  22 chr22_26549427     HCab    T    G        0      0        2 
  22 chr22_26549427     HPrz    T    G        0      0        2 
  22 chr22_26549427     ZBoe    T    G        0      0        2 
  22 chr22_26549427     ZGre    T    G        0      0        2 
  22 chr22_26549427     ZHar    T    G        0      0        2 
  22 chr22_26549427   Sample    T    G        0      0        2 
  22 chr22_26549855     AAsi    T    C        0      0        2 
  22 chr22_26549855     AKia    T    C        0      0        2 
  22 chr22_26549855     AOna    T    C        0      0        2 
  22 chr22_26549855     ASom    T    C        0      0        2 
  22 chr22_26549855     HCab    T    C        0      0        2 
  22 chr22_26549855     HPrz    T    C        0      0        2 
  22 chr22_26549855     ZBoe    T    C        0      0        2 
  22 chr22_26549855     ZGre    T    C      0.5      1        2 
  22 chr22_26549855     ZHar    T    C        0      0        2 
  22 chr22_26549855   Sample    T    C        0      0        2 
  22 chr22_26550102     AAsi    G    T        0      0        2 
  22 chr22_26550102     AKia    G    T        0      0        2 
  22 chr22_26550102     AOna    G    T        0      0        2 
  22 chr22_26550102     ASom    G    T        0      0        2 
  22 chr22_26550102     HCab    G    T        0      0        2 
  22 chr22_26550102     HPrz    G    T        0      0        2 
  22 chr22_26550102     ZBoe    G    T        1      2        2 
  22 chr22_26550102     ZGre    G    T        0      0        2 
  22 chr22_26550102     ZHar    G    T        0      0        2 
  22 chr22_26550102   Sample    G    T        0      0        2 
  22 chr22_26566266     AAsi    A    G        0      0        2 
  22 chr22_26566266     AKia    A    G        1      2        2 
  22 chr22_26566266     AOna    A    G        1      2        2 
  22 chr22_26566266     ASom    A    G        0      0        2 
  22 chr22_26566266     HCab    A    G        0      0        2 
  22 chr22_26566266     HPrz    A    G        0      0        2 
  22 chr22_26566266     ZBoe    A    G        0      0        2 
  22 chr22_26566266     ZGre    A    G        0      0        2 
  22 chr22_26566266     ZHar    A    G        0      0        2 
  22 chr22_26566266   Sample    A    G        0      0        2 
  22 chr22_26567499     AAsi    C    G        0      0        2 
  22 chr22_26567499     AKia    C    G        1      2        2 
  22 chr22_26567499     AOna    C    G        1      2        2 
  22 chr22_26567499     ASom    C    G        0      0        2 
  22 chr22_26567499     HCab    C    G        0      0        2 
  22 chr22_26567499     HPrz    C    G        0      0        2 
  22 chr22_26567499     ZBoe    C    G        0      0        2 
  22 chr22_26567499     ZGre    C    G        0      0        2 
  22 chr22_26567499     ZHar    C    G        0      0        2 
  22 chr22_26567499   Sample    C    G        0      0        2 
  22 chr22_26573332     AAsi    C    T        0      0        2 
  22 chr22_26573332     AKia    C    T        0      0        2 
  22 chr22_26573332     AOna    C    T        0      0        2 
  22 chr22_26573332     ASom    C    T        0      0        2 
  22 chr22_26573332     HCab    C    T      0.5      1        2 
  22 chr22_26573332     HPrz    C    T        0      0        2 
  22 chr22_26573332     ZBoe    C    T        0      0        2 
  22 chr22_26573332     ZGre    C    T        0      0        2 
  22 chr22_26573332     ZHar    C    T        0      0        2 
  22 chr22_26573332   Sample    C    T        0      0        2 
  22 chr22_26573777     AAsi    G    A        0      0        2 
  22 chr22_26573777     AKia    G    A        0      0        2 
  22 chr22_26573777     AOna    G    A        0      0        2 
  22 chr22_26573777     ASom    G    A        0      0        2 
  22 chr22_26573777     HCab    G    A        0      0        2 
  22 chr22_26573777     HPrz    G    A        0      0        2 
  22 chr22_26573777     ZBoe    G    A      0.5      1        2 
  22 chr22_26573777     ZGre    G    A        0      0        2 
  22 chr22_26573777     ZHar    G    A        0      0        2 
  22 chr22_26573777   Sample    G    A        0      0        2 
  22 chr22_26575172     AAsi    T    G        0      0        2 
  22 chr22_26575172     AKia    T    G        1      2        2 
  22 chr22_26575172     AOna    T    G        1      2        2 
  22 chr22_26575172     ASom    T    G        0      0        2 
  22 chr22_26575172     HCab    T    G        0      0        2 
  22 chr22_26575172     HPrz    T    G        0      0        2 
  22 chr22_26575172     ZBoe    T    G        0      0        2 
  22 chr22_26575172     ZGre    T    G        0      0        2 
  22 chr22_26575172     ZHar    T    G        0      0        2 
  22 chr22_26575172   Sample    T    G        0      0        2 
  22 chr22_26599812     AAsi    C    G        0      0        2 
  22 chr22_26599812     AKia    C    G        0      0        2 
  22 chr22_26599812     AOna    C    G        0      0        2 
  22 chr22_26599812     ASom    C    G        0      0        2 
  22 chr22_26599812     HCab    C    G        0      0        2 
  22 chr22_26599812     HPrz    C    G        0      0        2 
  22 chr22_26599812     ZBoe    C    G        0      0        2 
  22 chr22_26599812     ZGre    C    G        0      0        2 
  22 chr22_26599812     ZHar    C    G      0.5      1        2 
  22 chr22_26599812   Sample    C    G        0      0        2 
  22 chr22_26607410     AAsi    C    T        0      0        2 
  22 chr22_26607410     AKia    C    T        0      0        2 
  22 chr22_26607410     AOna    C    T        0      0        2 
  22 chr22_26607410     ASom    C    T        0      0        2 
  22 chr22_26607410     HCab    C    T        1      2        2 
  22 chr22_26607410     HPrz    C    T        1      2        2 
  22 chr22_26607410     ZBoe    C    T        0      0        2 
  22 chr22_26607410     ZGre    C    T        0      0        2 
  22 chr22_26607410     ZHar    C    T        0      0        2 
  22 chr22_26607410   Sample    C    T        0      0        2 
  22 chr22_26611136     AAsi    C    A        0      0        2 
  22 chr22_26611136     AKia    C    A        0      0        2 
  22 chr22_26611136     AOna    C    A        0      0        2 
  22 chr22_26611136     ASom    C    A        0      0        2 
  22 chr22_26611136     HCab    C    A        0      0        2 
  22 chr22_26611136     HPrz    C    A        0      0        2 
  22 chr22_26611136     ZBoe    C    A      0.5      1        2 
  22 chr22_26611136     ZGre    C    A        0      0        2 
  22 chr22_26611136     ZHar    C    A        0      0        2 
  22 chr22_26611136   Sample    C    A        0      0        2 
  22 chr22_26612020     AAsi    G    A        0      0        2 
  22 chr22_26612020     AKia    G    A        0      0        2 
  22 chr22_26612020     AOna    G    A        0      0        2 
  22 chr22_26612020     ASom    G    A        0      0        2 
  22 chr22_26612020     HCab    G    A        0      0        2 
  22 chr22_26612020     HPrz    G    A        0      0        2 
  22 chr22_26612020     ZBoe    G    A        0      0        2 
  22 chr22_26612020     ZGre    G    A        1      2        2 
  22 chr22_26612020     ZHar    G    A        0      0        2 
  22 chr22_26612020   Sample    G    A        0      0        2 
  22 chr22_26613821     AAsi    T    C        0      0        2 
  22 chr22_26613821     AKia    T    C        0      0        2 
  22 chr22_26613821     AOna    T    C        0      0        2 
  22 chr22_26613821     ASom    T    C        0      0        2 
  22 chr22_26613821     HCab    T    C        0      0        2 
  22 chr22_26613821     HPrz    T    C        0      0        2 
  22 chr22_26613821     ZBoe    T    C        0      0        2 
  22 chr22_26613821     ZGre    T    C        0      0        2 
  22 chr22_26613821     ZHar    T    C        1      2        2 
  22 chr22_26613821   Sample    T    C        0      0        2 
  22 chr22_26614704     AAsi    C    T        0      0        2 
  22 chr22_26614704     AKia    C    T        0      0        2 
  22 chr22_26614704     AOna    C    T        0      0        2 
  22 chr22_26614704     ASom    C    T        0      0        2 
  22 chr22_26614704     HCab    C    T        0      0        2 
  22 chr22_26614704     HPrz    C    T        0      0        2 
  22 chr22_26614704     ZBoe    C    T      0.5      1        2 
  22 chr22_26614704     ZGre    C    T        0      0        2 
  22 chr22_26614704     ZHar    C    T        0      0        2 
  22 chr22_26614704   Sample    C    T        0      0        2 
  22 chr22_26620366     AAsi    G    A        0      0        2 
  22 chr22_26620366     AKia    G    A        0      0        2 
  22 chr22_26620366     AOna    G    A        0      0        2 
  22 chr22_26620366     ASom    G    A        0      0        2 
  22 chr22_26620366     HCab    G    A        0      0        2 
  22 chr22_26620366     HPrz    G    A        0      0        2 
  22 chr22_26620366     ZBoe    G    A        0      0        2 
  22 chr22_26620366     ZGre    G    A        1      2        2 
  22 chr22_26620366     ZHar    G    A        0      0        2 
  22 chr22_26620366   Sample    G    A        0      0        2 
  22 chr22_26632931     AAsi    A    G        0      0        2 
  22 chr22_26632931     AKia    A    G        0      0        2 
  22 chr22_26632931     AOna    A    G        0      0        2 
  22 chr22_26632931     ASom    A    G        0      0        2 
  22 chr22_26632931     HCab    A    G        1      2        2 
  22 chr22_26632931     HPrz    A    G        1      2        2 
  22 chr22_26632931     ZBoe    A    G        0      0        2 
  22 chr22_26632931     ZGre    A    G        0      0        2 
  22 chr22_26632931     ZHar    A    G        0      0        2 
  22 chr22_26632931   Sample    A    G        1      2        2 
  22 chr22_26636761     AAsi    A    G        1      2        2 
  22 chr22_26636761     AKia    A    G        0      0        2 
  22 chr22_26636761     AOna    A    G        0      0        2 
  22 chr22_26636761     ASom    A    G        0      0        2 
  22 chr22_26636761     HCab    A    G        0      0        2 
  22 chr22_26636761     HPrz    A    G        0      0        2 
  22 chr22_26636761     ZBoe    A    G        0      0        2 
  22 chr22_26636761     ZGre    A    G        0      0        2 
  22 chr22_26636761     ZHar    A    G        0      0        2 
  22 chr22_26636761   Sample    A    G        0      0        2 
  22 chr22_26651719     AAsi    A    G        0      0        2 
  22 chr22_26651719     AKia    A    G        0      0        2 
  22 chr22_26651719     AOna    A    G        0      0        2 
  22 chr22_26651719     ASom    A    G        0      0        2 
  22 chr22_26651719     HCab    A    G        1      2        2 
  22 chr22_26651719     HPrz    A    G        1      2        2 
  22 chr22_26651719     ZBoe    A    G        0      0        2 
  22 chr22_26651719     ZGre    A    G      0.5      1        2 
  22 chr22_26651719     ZHar    A    G        0      0        2 
  22 chr22_26651719   Sample    A    G        0      0        2 
  22 chr22_26684725     AAsi    C    T        0      0        2 
  22 chr22_26684725     AKia    C    T        0      0        2 
  22 chr22_26684725     AOna    C    T        0      0        2 
  22 chr22_26684725     ASom    C    T        0      0        2 
  22 chr22_26684725     HCab    C    T        0      0        2 
  22 chr22_26684725     HPrz    C    T        0      0        2 
  22 chr22_26684725     ZBoe    C    T        0      0        2 
  22 chr22_26684725     ZGre    C    T        0      0        2 
  22 chr22_26684725     ZHar    C    T        1      2        2 
  22 chr22_26684725   Sample    C    T        0      0        2 
  22 chr22_26686308     AAsi    C    T        0      0        2 
  22 chr22_26686308     AKia    C    T        0      0        2 
  22 chr22_26686308     AOna    C    T        0      0        2 
  22 chr22_26686308     ASom    C    T        0      0        2 
  22 chr22_26686308     HCab    C    T        1      2        2 
  22 chr22_26686308     HPrz    C    T        1      2        2 
  22 chr22_26686308     ZBoe    C    T        0      0        2 
  22 chr22_26686308     ZGre    C    T        0      0        2 
  22 chr22_26686308     ZHar    C    T        0      0        2 
  22 chr22_26686308   Sample    C    T        0      0        2 
  22 chr22_26692541     AAsi    T    C        0      0        2 
  22 chr22_26692541     AKia    T    C        0      0        2 
  22 chr22_26692541     AOna    T    C      0.5      1        2 
  22 chr22_26692541     ASom    T    C        0      0        2 
  22 chr22_26692541     HCab    T    C        0      0        2 
  22 chr22_26692541     HPrz    T    C        0      0        2 
  22 chr22_26692541     ZBoe    T    C        0      0        2 
  22 chr22_26692541     ZGre    T    C        0      0        2 
  22 chr22_26692541     ZHar    T    C        0      0        2 
  22 chr22_26692541   Sample    T    C        0      0        2 
  22 chr22_26697157     AAsi    T    C        0      0        2 
  22 chr22_26697157     AKia    T    C        1      2        2 
  22 chr22_26697157     AOna    T    C        1      2        2 
  22 chr22_26697157     ASom    T    C        0      0        2 
  22 chr22_26697157     HCab    T    C        0      0        2 
  22 chr22_26697157     HPrz    T    C        0      0        2 
  22 chr22_26697157     ZBoe    T    C        0      0        2 
  22 chr22_26697157     ZGre    T    C        0      0        2 
  22 chr22_26697157     ZHar    T    C        0      0        2 
  22 chr22_26697157   Sample    T    C        0      0        2 
  22 chr22_26697284     AAsi    T    G        0      0        2 
  22 chr22_26697284     AKia    T    G        0      0        2 
  22 chr22_26697284     AOna    T    G        0      0        2 
  22 chr22_26697284     ASom    T    G        0      0        2 
  22 chr22_26697284     HCab    T    G        0      0        2 
  22 chr22_26697284     HPrz    T    G        0      0        2 
  22 chr22_26697284     ZBoe    T    G        0      0        2 
  22 chr22_26697284     ZGre    T    G        1      2        2 
  22 chr22_26697284     ZHar    T    G        0      0        2 
  22 chr22_26697284   Sample    T    G        0      0        2 
  22 chr22_26702158     AAsi    G    A        0      0        2 
  22 chr22_26702158     AKia    G    A        0      0        2 
  22 chr22_26702158     AOna    G    A        0      0        2 
  22 chr22_26702158     ASom    G    A        0      0        2 
  22 chr22_26702158     HCab    G    A        0      0        2 
  22 chr22_26702158     HPrz    G    A        0      0        2 
  22 chr22_26702158     ZBoe    G    A      0.5      1        2 
  22 chr22_26702158     ZGre    G    A        0      0        2 
  22 chr22_26702158     ZHar    G    A        0      0        2 
  22 chr22_26702158   Sample    G    A        0      0        2 
  22 chr22_26713524     AAsi    T    C        0      0        2 
  22 chr22_26713524     AKia    T    C        0      0        2 
  22 chr22_26713524     AOna    T    C        0      0        2 
  22 chr22_26713524     ASom    T    C        0      0        2 
  22 chr22_26713524     HCab    T    C        0      0        2 
  22 chr22_26713524     HPrz    T    C        0      0        2 
  22 chr22_26713524     ZBoe    T    C      0.5      1        2 
  22 chr22_26713524     ZGre    T    C        0      0        2 
  22 chr22_26713524     ZHar    T    C        0      0        2 
  22 chr22_26713524   Sample    T    C        0      0        2 
  22 chr22_26713871     AAsi    C    T        0      0        2 
  22 chr22_26713871     AKia    C    T        0      0        2 
  22 chr22_26713871     AOna    C    T        0      0        2 
  22 chr22_26713871     ASom    C    T        0      0        2 
  22 chr22_26713871     HCab    C    T        1      2        2 
  22 chr22_26713871     HPrz    C    T        1      2        2 
  22 chr22_26713871     ZBoe    C    T        0      0        2 
  22 chr22_26713871     ZGre    C    T        0      0        2 
  22 chr22_26713871     ZHar    C    T        0      0        2 
  22 chr22_26713871   Sample    C    T        0      0        2 
  22 chr22_26715349     AAsi    T    A        0      0        2 
  22 chr22_26715349     AKia    T    A        1      2        2 
  22 chr22_26715349     AOna    T    A        1      2        2 
  22 chr22_26715349     ASom    T    A        0      0        2 
  22 chr22_26715349     HCab    T    A        0      0        2 
  22 chr22_26715349     HPrz    T    A        0      0        2 
  22 chr22_26715349     ZBoe    T    A        0      0        2 
  22 chr22_26715349     ZGre    T    A        0      0        2 
  22 chr22_26715349     ZHar    T    A        0      0        2 
  22 chr22_26715349   Sample    T    A        0      0        2 
  22 chr22_26727258     AAsi    G    A        0      0        2 
  22 chr22_26727258     AKia    G    A        0      0        2 
  22 chr22_26727258     AOna    G    A        0      0        2 
  22 chr22_26727258     ASom    G    A        0      0        2 
  22 chr22_26727258     HCab    G    A        1      2        2 
  22 chr22_26727258     HPrz    G    A        1      2        2 
  22 chr22_26727258     ZBoe    G    A        0      0        2 
  22 chr22_26727258     ZGre    G    A        0      0        2 
  22 chr22_26727258     ZHar    G    A        0      0        2 
  22 chr22_26727258   Sample    G    A        0      0        2 
  22 chr22_26729646     AAsi    T    C        0      0        2 
  22 chr22_26729646     AKia    T    C        0      0        2 
  22 chr22_26729646     AOna    T    C        0      0        2 
  22 chr22_26729646     ASom    T    C        0      0        2 
  22 chr22_26729646     HCab    T    C        0      0        2 
  22 chr22_26729646     HPrz    T    C        0      0        2 
  22 chr22_26729646     ZBoe    T    C        0      0        2 
  22 chr22_26729646     ZGre    T    C        0      0        2 
  22 chr22_26729646     ZHar    T    C        1      2        2 
  22 chr22_26729646   Sample    T    C        0      0        2 
  22 chr22_26730085     AAsi    C    T        0      0        2 
  22 chr22_26730085     AKia    C    T        0      0        2 
  22 chr22_26730085     AOna    C    T      0.5      1        2 
  22 chr22_26730085     ASom    C    T        0      0        2 
  22 chr22_26730085     HCab    C    T        0      0        2 
  22 chr22_26730085     HPrz    C    T        0      0        2 
  22 chr22_26730085     ZBoe    C    T        0      0        2 
  22 chr22_26730085     ZGre    C    T        0      0        2 
  22 chr22_26730085     ZHar    C    T        0      0        2 
  22 chr22_26730085   Sample    C    T        0      0        2 
  22 chr22_26730216     AAsi    G    A        0      0        2 
  22 chr22_26730216     AKia    G    A        0      0        2 
  22 chr22_26730216     AOna    G    A        0      0        2 
  22 chr22_26730216     ASom    G    A        0      0        2 
  22 chr22_26730216     HCab    G    A        1      2        2 
  22 chr22_26730216     HPrz    G    A        1      2        2 
  22 chr22_26730216     ZBoe    G    A        0      0        2 
  22 chr22_26730216     ZGre    G    A        0      0        2 
  22 chr22_26730216     ZHar    G    A        0      0        2 
  22 chr22_26730216   Sample    G    A        0      0        2 
  22 chr22_26730239     AAsi    T    G        0      0        2 
  22 chr22_26730239     AKia    T    G        0      0        2 
  22 chr22_26730239     AOna    T    G        0      0        2 
  22 chr22_26730239     ASom    T    G        0      0        2 
  22 chr22_26730239     HCab    T    G        0      0        2 
  22 chr22_26730239     HPrz    T    G        1      2        2 
  22 chr22_26730239     ZBoe    T    G        0      0        2 
  22 chr22_26730239     ZGre    T    G        0      0        2 
  22 chr22_26730239     ZHar    T    G        0      0        2 
  22 chr22_26730239   Sample    T    G        0      0        2 
  22 chr22_26731943     AAsi    T    C        0      0        2 
  22 chr22_26731943     AKia    T    C        0      0        2 
  22 chr22_26731943     AOna    T    C        0      0        2 
  22 chr22_26731943     ASom    T    C        0      0        2 
  22 chr22_26731943     HCab    T    C        0      0        2 
  22 chr22_26731943     HPrz    T    C        0      0        2 
  22 chr22_26731943     ZBoe    T    C      0.5      1        2 
  22 chr22_26731943     ZGre    T    C        1      2        2 
  22 chr22_26731943     ZHar    T    C        1      2        2 
  22 chr22_26731943   Sample    T    C        0      0        2 
  22 chr22_26737650     AAsi    G    A        0      0        2 
  22 chr22_26737650     AKia    G    A        0      0        2 
  22 chr22_26737650     AOna    G    A        0      0        2 
  22 chr22_26737650     ASom    G    A        0      0        2 
  22 chr22_26737650     HCab    G    A        1      2        2 
  22 chr22_26737650     HPrz    G    A        0      0        2 
  22 chr22_26737650     ZBoe    G    A        0      0        2 
  22 chr22_26737650     ZGre    G    A        0      0        2 
  22 chr22_26737650     ZHar    G    A        0      0        2 
  22 chr22_26737650   Sample    G    A        0      0        2 
  22 chr22_26740485     AAsi    C    G        0      0        2 
  22 chr22_26740485     AKia    C    G        0      0        2 
  22 chr22_26740485     AOna    C    G        0      0        2 
  22 chr22_26740485     ASom    C    G        0      0        2 
  22 chr22_26740485     HCab    C    G        1      2        2 
  22 chr22_26740485     HPrz    C    G        1      2        2 
  22 chr22_26740485     ZBoe    C    G        0      0        2 
  22 chr22_26740485     ZGre    C    G        0      0        2 
  22 chr22_26740485     ZHar    C    G        0      0        2 
  22 chr22_26740485   Sample    C    G        0      0        2 
  22 chr22_26742271     AAsi    A    G        1      2        2 
  22 chr22_26742271     AKia    A    G        0      0        2 
  22 chr22_26742271     AOna    A    G        0      0        2 
  22 chr22_26742271     ASom    A    G        0      0        2 
  22 chr22_26742271     HCab    A    G        0      0        2 
  22 chr22_26742271     HPrz    A    G        0      0        2 
  22 chr22_26742271     ZBoe    A    G        0      0        2 
  22 chr22_26742271     ZGre    A    G        0      0        2 
  22 chr22_26742271     ZHar    A    G        0      0        2 
  22 chr22_26742271   Sample    A    G        1      2        2 
  22 chr22_26747010     AAsi    A    G        0      0        2 
  22 chr22_26747010     AKia    A    G        0      0        2 
  22 chr22_26747010     AOna    A    G        0      0        2 
  22 chr22_26747010     ASom    A    G        0      0        2 
  22 chr22_26747010     HCab    A    G        1      2        2 
  22 chr22_26747010     HPrz    A    G        1      2        2 
  22 chr22_26747010     ZBoe    A    G        0      0        2 
  22 chr22_26747010     ZGre    A    G        0      0        2 
  22 chr22_26747010     ZHar    A    G        0      0        2 
  22 chr22_26747010   Sample    A    G        0      0        2 
  22 chr22_26747467     AAsi    T    G        0      0        2 
  22 chr22_26747467     AKia    T    G        0      0        2 
  22 chr22_26747467     AOna    T    G        0      0        2 
  22 chr22_26747467     ASom    T    G        1      2        2 
  22 chr22_26747467     HCab    T    G        0      0        2 
  22 chr22_26747467     HPrz    T    G        0      0        2 
  22 chr22_26747467     ZBoe    T    G        0      0        2 
  22 chr22_26747467     ZGre    T    G        0      0        2 
  22 chr22_26747467     ZHar    T    G        0      0        2 
  22 chr22_26747467   Sample    T    G        0      0        2 
  22 chr22_26750788     AAsi    A    T        0      0        2 
  22 chr22_26750788     AKia    A    T        0      0        2 
  22 chr22_26750788     AOna    A    T        0      0        2 
  22 chr22_26750788     ASom    A    T        0      0        2 
  22 chr22_26750788     HCab    A    T        0      0        2 
  22 chr22_26750788     HPrz    A    T        0      0        2 
  22 chr22_26750788     ZBoe    A    T      0.5      1        2 
  22 chr22_26750788     ZGre    A    T        0      0        2 
  22 chr22_26750788     ZHar    A    T        0      0        2 
  22 chr22_26750788   Sample    A    T        0      0        2 
  22 chr22_26751654     AAsi    T    C        0      0        2 
  22 chr22_26751654     AKia    T    C        0      0        2 
  22 chr22_26751654     AOna    T    C        0      0        2 
  22 chr22_26751654     ASom    T    C        0      0        2 
  22 chr22_26751654     HCab    T    C        0      0        2 
  22 chr22_26751654     HPrz    T    C        0      0        2 
  22 chr22_26751654     ZBoe    T    C      0.5      1        2 
  22 chr22_26751654     ZGre    T    C        0      0        2 
  22 chr22_26751654     ZHar    T    C        0      0        2 
  22 chr22_26751654   Sample    T    C        0      0        2 
  22 chr22_26753668     AAsi    T    C        0      0        2 
  22 chr22_26753668     AKia    T    C      0.5      1        2 
  22 chr22_26753668     AOna    T    C        0      0        2 
  22 chr22_26753668     ASom    T    C        0      0        2 
  22 chr22_26753668     HCab    T    C        0      0        2 
  22 chr22_26753668     HPrz    T    C        0      0        2 
  22 chr22_26753668     ZBoe    T    C        0      0        2 
  22 chr22_26753668     ZGre    T    C        0      0        2 
  22 chr22_26753668     ZHar    T    C        0      0        2 
  22 chr22_26753668   Sample    T    C        0      0        2 
  22 chr22_26758018     AAsi    A    G        0      0        2 
  22 chr22_26758018     AKia    A    G        0      0        2 
  22 chr22_26758018     AOna    A    G        1      2        2 
  22 chr22_26758018     ASom    A    G        0      0        2 
  22 chr22_26758018     HCab    A    G        0      0        2 
  22 chr22_26758018     HPrz    A    G        0      0        2 
  22 chr22_26758018     ZBoe    A    G        0      0        2 
  22 chr22_26758018     ZGre    A    G        0      0        2 
  22 chr22_26758018     ZHar    A    G        0      0        2 
  22 chr22_26758018   Sample    A    G        0      0        2 
  22 chr22_26759374     AAsi    C    A        0      0        2 
  22 chr22_26759374     AKia    C    A        0      0        2 
  22 chr22_26759374     AOna    C    A        0      0        2 
  22 chr22_26759374     ASom    C    A        0      0        2 
  22 chr22_26759374     HCab    C    A      0.5      1        2 
  22 chr22_26759374     HPrz    C    A        0      0        2 
  22 chr22_26759374     ZBoe    C    A        0      0        2 
  22 chr22_26759374     ZGre    C    A        0      0        2 
  22 chr22_26759374     ZHar    C    A        0      0        2 
  22 chr22_26759374   Sample    C    A        0      0        2 
  22 chr22_26761513     AAsi    T    G        0      0        2 
  22 chr22_26761513     AKia    T    G        0      0        2 
  22 chr22_26761513     AOna    T    G        0      0        2 
  22 chr22_26761513     ASom    T    G        0      0        2 
  22 chr22_26761513     HCab    T    G        0      0        2 
  22 chr22_26761513     HPrz    T    G        0      0        2 
  22 chr22_26761513     ZBoe    T    G        0      0        2 
  22 chr22_26761513     ZGre    T    G        1      2        2 
  22 chr22_26761513     ZHar    T    G        0      0        2 
  22 chr22_26761513   Sample    T    G        0      0        2 
  22 chr22_26762571     AAsi    A    G        0      0        2 
  22 chr22_26762571     AKia    A    G        0      0        2 
  22 chr22_26762571     AOna    A    G        0      0        2 
  22 chr22_26762571     ASom    A    G        0      0        2 
  22 chr22_26762571     HCab    A    G        0      0        2 
  22 chr22_26762571     HPrz    A    G        1      2        2 
  22 chr22_26762571     ZBoe    A    G        0      0        2 
  22 chr22_26762571     ZGre    A    G        0      0        2 
  22 chr22_26762571     ZHar    A    G        0      0        2 
  22 chr22_26762571   Sample    A    G        0      0        2 
  22 chr22_26763631     AAsi    A    G        0      0        2 
  22 chr22_26763631     AKia    A    G        0      0        2 
  22 chr22_26763631     AOna    A    G        0      0        2 
  22 chr22_26763631     ASom    A    G        0      0        2 
  22 chr22_26763631     HCab    A    G        0      0        2 
  22 chr22_26763631     HPrz    A    G        0      0        2 
  22 chr22_26763631     ZBoe    A    G        0      0        2 
  22 chr22_26763631     ZGre    A    G      0.5      1        2 
  22 chr22_26763631     ZHar    A    G        0      0        2 
  22 chr22_26763631   Sample    A    G        0      0        2 
  22 chr22_26768762     AAsi    A    G        0      0        2 
  22 chr22_26768762     AKia    A    G        0      0        2 
  22 chr22_26768762     AOna    A    G        0      0        2 
  22 chr22_26768762     ASom    A    G        0      0        2 
  22 chr22_26768762     HCab    A    G        0      0        2 
  22 chr22_26768762     HPrz    A    G        1      2        2 
  22 chr22_26768762     ZBoe    A    G        0      0        2 
  22 chr22_26768762     ZGre    A    G        0      0        2 
  22 chr22_26768762     ZHar    A    G        0      0        2 
  22 chr22_26768762   Sample    A    G        0      0        2 
  22 chr22_26771405     AAsi    T    C        0      0        2 
  22 chr22_26771405     AKia    T    C        0      0        2 
  22 chr22_26771405     AOna    T    C        0      0        2 
  22 chr22_26771405     ASom    T    C        0      0        2 
  22 chr22_26771405     HCab    T    C        0      0        2 
  22 chr22_26771405     HPrz    T    C        0      0        2 
  22 chr22_26771405     ZBoe    T    C        0      0        2 
  22 chr22_26771405     ZGre    T    C        1      2        2 
  22 chr22_26771405     ZHar    T    C        0      0        2 
  22 chr22_26771405   Sample    T    C        0      0        2 
  22 chr22_26772734     AAsi    C    G        0      0        2 
  22 chr22_26772734     AKia    C    G        0      0        2 
  22 chr22_26772734     AOna    C    G        0      0        2 
  22 chr22_26772734     ASom    C    G        0      0        2 
  22 chr22_26772734     HCab    C    G        1      2        2 
  22 chr22_26772734     HPrz    C    G        0      0        2 
  22 chr22_26772734     ZBoe    C    G        0      0        2 
  22 chr22_26772734     ZGre    C    G        0      0        2 
  22 chr22_26772734     ZHar    C    G        0      0        2 
  22 chr22_26772734   Sample    C    G        0      0        2 
  22 chr22_26779365     AAsi    T    C        0      0        2 
  22 chr22_26779365     AKia    T    C        0      0        2 
  22 chr22_26779365     AOna    T    C        0      0        2 
  22 chr22_26779365     ASom    T    C        0      0        2 
  22 chr22_26779365     HCab    T    C        1      2        2 
  22 chr22_26779365     HPrz    T    C        1      2        2 
  22 chr22_26779365     ZBoe    T    C        0      0        2 
  22 chr22_26779365     ZGre    T    C        0      0        2 
  22 chr22_26779365     ZHar    T    C        0      0        2 
  22 chr22_26779365   Sample    T    C        0      0        2 
  22 chr22_26785360     AAsi    A    G        0      0        2 
  22 chr22_26785360     AKia    A    G        0      0        2 
  22 chr22_26785360     AOna    A    G        0      0        2 
  22 chr22_26785360     ASom    A    G        0      0        2 
  22 chr22_26785360     HCab    A    G        1      2        2 
  22 chr22_26785360     HPrz    A    G        1      2        2 
  22 chr22_26785360     ZBoe    A    G        0      0        2 
  22 chr22_26785360     ZGre    A    G        0      0        2 
  22 chr22_26785360     ZHar    A    G        0      0        2 
  22 chr22_26785360   Sample    A    G        0      0        2 
  22 chr22_26785620     AAsi    A    G        0      0        2 
  22 chr22_26785620     AKia    A    G        0      0        2 
  22 chr22_26785620     AOna    A    G        0      0        2 
  22 chr22_26785620     ASom    A    G        0      0        2 
  22 chr22_26785620     HCab    A    G        0      0        2 
  22 chr22_26785620     HPrz    A    G        0      0        2 
  22 chr22_26785620     ZBoe    A    G        0      0        2 
  22 chr22_26785620     ZGre    A    G        0      0        2 
  22 chr22_26785620     ZHar    A    G        1      2        2 
  22 chr22_26785620   Sample    A    G        0      0        2 
  22 chr22_26789494     AAsi    T    C        0      0        2 
  22 chr22_26789494     AKia    T    C        0      0        2 
  22 chr22_26789494     AOna    T    C      0.5      1        2 
  22 chr22_26789494     ASom    T    C        0      0        2 
  22 chr22_26789494     HCab    T    C        0      0        2 
  22 chr22_26789494     HPrz    T    C        0      0        2 
  22 chr22_26789494     ZBoe    T    C        0      0        2 
  22 chr22_26789494     ZGre    T    C        0      0        2 
  22 chr22_26789494     ZHar    T    C        0      0        2 
  22 chr22_26789494   Sample    T    C        0      0        2 
  22 chr22_26791693     AAsi    A    G        1      2        2 
  22 chr22_26791693     AKia    A    G        0      0        2 
  22 chr22_26791693     AOna    A    G        0      0        2 
  22 chr22_26791693     ASom    A    G        1      2        2 
  22 chr22_26791693     HCab    A    G        0      0        2 
  22 chr22_26791693     HPrz    A    G        0      0        2 
  22 chr22_26791693     ZBoe    A    G        0      0        2 
  22 chr22_26791693     ZGre    A    G        0      0        2 
  22 chr22_26791693     ZHar    A    G        0      0        2 
  22 chr22_26791693   Sample    A    G        1      2        2 
  22 chr22_26794270     AAsi    G    A        0      0        2 
  22 chr22_26794270     AKia    G    A        0      0        2 
  22 chr22_26794270     AOna    G    A        0      0        2 
  22 chr22_26794270     ASom    G    A        0      0        2 
  22 chr22_26794270     HCab    G    A        1      2        2 
  22 chr22_26794270     HPrz    G    A        1      2        2 
  22 chr22_26794270     ZBoe    G    A        0      0        2 
  22 chr22_26794270     ZGre    G    A        0      0        2 
  22 chr22_26794270     ZHar    G    A        0      0        2 
  22 chr22_26794270   Sample    G    A        0      0        2 
  22 chr22_26795029     AAsi    G    T        0      0        2 
  22 chr22_26795029     AKia    G    T        0      0        2 
  22 chr22_26795029     AOna    G    T        0      0        2 
  22 chr22_26795029     ASom    G    T        0      0        2 
  22 chr22_26795029     HCab    G    T        0      0        2 
  22 chr22_26795029     HPrz    G    T        0      0        2 
  22 chr22_26795029     ZBoe    G    T      0.5      1        2 
  22 chr22_26795029     ZGre    G    T        0      0        2 
  22 chr22_26795029     ZHar    G    T        0      0        2 
  22 chr22_26795029   Sample    G    T        0      0        2 
  22 chr22_26798228     AAsi    G    C        0      0        2 
  22 chr22_26798228     AKia    G    C        1      2        2 
  22 chr22_26798228     AOna    G    C        0      0        2 
  22 chr22_26798228     ASom    G    C        0      0        2 
  22 chr22_26798228     HCab    G    C        0      0        2 
  22 chr22_26798228     HPrz    G    C        0      0        2 
  22 chr22_26798228     ZBoe    G    C        0      0        2 
  22 chr22_26798228     ZGre    G    C        0      0        2 
  22 chr22_26798228     ZHar    G    C        0      0        2 
  22 chr22_26798228   Sample    G    C        0      0        2 
  22 chr22_26800146     AAsi    G    A        0      0        2 
  22 chr22_26800146     AKia    G    A        0      0        2 
  22 chr22_26800146     AOna    G    A        0      0        2 
  22 chr22_26800146     ASom    G    A        0      0        2 
  22 chr22_26800146     HCab    G    A        0      0        2 
  22 chr22_26800146     HPrz    G    A        0      0        2 
  22 chr22_26800146     ZBoe    G    A        0      0        2 
  22 chr22_26800146     ZGre    G    A      0.5      1        2 
  22 chr22_26800146     ZHar    G    A        0      0        2 
  22 chr22_26800146   Sample    G    A        0      0        2 
  22 chr22_26801600     AAsi    A    G        1      2        2 
  22 chr22_26801600     AKia    A    G        0      0        2 
  22 chr22_26801600     AOna    A    G        0      0        2 
  22 chr22_26801600     ASom    A    G        1      2        2 
  22 chr22_26801600     HCab    A    G        0      0        2 
  22 chr22_26801600     HPrz    A    G        0      0        2 
  22 chr22_26801600     ZBoe    A    G        0      0        2 
  22 chr22_26801600     ZGre    A    G        0      0        2 
  22 chr22_26801600     ZHar    A    G        0      0        2 
  22 chr22_26801600   Sample    A    G        1      2        2 
  22 chr22_26803684     AAsi    A    G        0      0        2 
  22 chr22_26803684     AKia    A    G        0      0        2 
  22 chr22_26803684     AOna    A    G        0      0        2 
  22 chr22_26803684     ASom    A    G        0      0        2 
  22 chr22_26803684     HCab    A    G        0      0        2 
  22 chr22_26803684     HPrz    A    G        0      0        2 
  22 chr22_26803684     ZBoe    A    G        0      0        2 
  22 chr22_26803684     ZGre    A    G      0.5      1        2 
  22 chr22_26803684     ZHar    A    G        0      0        2 
  22 chr22_26803684   Sample    A    G        0      0        2 
  22 chr22_26803858     AAsi    A    G        0      0        2 
  22 chr22_26803858     AKia    A    G        0      0        2 
  22 chr22_26803858     AOna    A    G        0      0        2 
  22 chr22_26803858     ASom    A    G        0      0        2 
  22 chr22_26803858     HCab    A    G        0      0        2 
  22 chr22_26803858     HPrz    A    G        0      0        2 
  22 chr22_26803858     ZBoe    A    G      0.5      1        2 
  22 chr22_26803858     ZGre    A    G        0      0        2 
  22 chr22_26803858     ZHar    A    G        0      0        2 
  22 chr22_26803858   Sample    A    G        0      0        2 
  22 chr22_26805924     AAsi    A    G        0      0        2 
  22 chr22_26805924     AKia    A    G        0      0        2 
  22 chr22_26805924     AOna    A    G        0      0        2 
  22 chr22_26805924     ASom    A    G        0      0        2 
  22 chr22_26805924     HCab    A    G      0.5      1        2 
  22 chr22_26805924     HPrz    A    G        0      0        2 
  22 chr22_26805924     ZBoe    A    G        0      0        2 
  22 chr22_26805924     ZGre    A    G        0      0        2 
  22 chr22_26805924     ZHar    A    G        0      0        2 
  22 chr22_26805924   Sample    A    G        0      0        2 
  22 chr22_26808301     AAsi    G    A        0      0        2 
  22 chr22_26808301     AKia    G    A        0      0        2 
  22 chr22_26808301     AOna    G    A        0      0        2 
  22 chr22_26808301     ASom    G    A        0      0        2 
  22 chr22_26808301     HCab    G    A        0      0        2 
  22 chr22_26808301     HPrz    G    A        1      2        2 
  22 chr22_26808301     ZBoe    G    A        0      0        2 
  22 chr22_26808301     ZGre    G    A        0      0        2 
  22 chr22_26808301     ZHar    G    A        0      0        2 
  22 chr22_26808301   Sample    G    A        0      0        2 
  22 chr22_26810178     AAsi    G    C        1      2        2 
  22 chr22_26810178     AKia    G    C        1      2        2 
  22 chr22_26810178     AOna    G    C        1      2        2 
  22 chr22_26810178     ASom    G    C        1      2        2 
  22 chr22_26810178     HCab    G    C        0      0        2 
  22 chr22_26810178     HPrz    G    C        0      0        2 
  22 chr22_26810178     ZBoe    G    C        0      0        2 
  22 chr22_26810178     ZGre    G    C        0      0        2 
  22 chr22_26810178     ZHar    G    C        0      0        2 
  22 chr22_26810178   Sample    G    C        1      2        2 
  22 chr22_26817940     AAsi    A    G        0      0        2 
  22 chr22_26817940     AKia    A    G        0      0        2 
  22 chr22_26817940     AOna    A    G        0      0        2 
  22 chr22_26817940     ASom    A    G        0      0        2 
  22 chr22_26817940     HCab    A    G        0      0        2 
  22 chr22_26817940     HPrz    A    G        0      0        2 
  22 chr22_26817940     ZBoe    A    G      0.5      1        2 
  22 chr22_26817940     ZGre    A    G        0      0        2 
  22 chr22_26817940     ZHar    A    G        0      0        2 
  22 chr22_26817940   Sample    A    G        0      0        2 
  22 chr22_26818501     AAsi    A    G        1      2        2 
  22 chr22_26818501     AKia    A    G        0      0        2 
  22 chr22_26818501     AOna    A    G        0      0        2 
  22 chr22_26818501     ASom    A    G        1      2        2 
  22 chr22_26818501     HCab    A    G        0      0        2 
  22 chr22_26818501     HPrz    A    G        0      0        2 
  22 chr22_26818501     ZBoe    A    G        0      0        2 
  22 chr22_26818501     ZGre    A    G        0      0        2 
  22 chr22_26818501     ZHar    A    G        0      0        2 
  22 chr22_26818501   Sample    A    G        1      2        2 
  22 chr22_26828242     AAsi    T    C        1      2        2 
  22 chr22_26828242     AKia    T    C        0      0        2 
  22 chr22_26828242     AOna    T    C        0      0        2 
  22 chr22_26828242     ASom    T    C        0      0        2 
  22 chr22_26828242     HCab    T    C        0      0        2 
  22 chr22_26828242     HPrz    T    C        0      0        2 
  22 chr22_26828242     ZBoe    T    C        0      0        2 
  22 chr22_26828242     ZGre    T    C        0      0        2 
  22 chr22_26828242     ZHar    T    C        0      0        2 
  22 chr22_26828242   Sample    T    C        1      2        2 
  22 chr22_26828487     AAsi    G    T        0      0        2 
  22 chr22_26828487     AKia    G    T        1      2        2 
  22 chr22_26828487     AOna    G    T        1      2        2 
  22 chr22_26828487     ASom    G    T        0      0        2 
  22 chr22_26828487     HCab    G    T        0      0        2 
  22 chr22_26828487     HPrz    G    T        0      0        2 
  22 chr22_26828487     ZBoe    G    T        0      0        2 
  22 chr22_26828487     ZGre    G    T        0      0        2 
  22 chr22_26828487     ZHar    G    T        0      0        2 
  22 chr22_26828487   Sample    G    T        0      0        2 
  22 chr22_26829141     AAsi    A    G        1      2        2 
  22 chr22_26829141     AKia    A    G        0      0        2 
  22 chr22_26829141     AOna    A    G        0      0        2 
  22 chr22_26829141     ASom    A    G        1      2        2 
  22 chr22_26829141     HCab    A    G        0      0        2 
  22 chr22_26829141     HPrz    A    G        0      0        2 
  22 chr22_26829141     ZBoe    A    G        0      0        2 
  22 chr22_26829141     ZGre    A    G        0      0        2 
  22 chr22_26829141     ZHar    A    G        0      0        2 
  22 chr22_26829141   Sample    A    G        1      2        2 
  22 chr22_26833622     AAsi    G    C        1      2        2 
  22 chr22_26833622     AKia    G    C        1      2        2 
  22 chr22_26833622     AOna    G    C        1      2        2 
  22 chr22_26833622     ASom    G    C        1      2        2 
  22 chr22_26833622     HCab    G    C        0      0        2 
  22 chr22_26833622     HPrz    G    C        0      0        2 
  22 chr22_26833622     ZBoe    G    C        0      0        2 
  22 chr22_26833622     ZGre    G    C        0      0        2 
  22 chr22_26833622     ZHar    G    C        0      0        2 
  22 chr22_26833622   Sample    G    C        1      2        2 
  22 chr22_26834739     AAsi    T    C        0      0        2 
  22 chr22_26834739     AKia    T    C        0      0        2 
  22 chr22_26834739     AOna    T    C        0      0        2 
  22 chr22_26834739     ASom    T    C        0      0        2 
  22 chr22_26834739     HCab    T    C        0      0        2 
  22 chr22_26834739     HPrz    T    C        0      0        2 
  22 chr22_26834739     ZBoe    T    C        1      2        2 
  22 chr22_26834739     ZGre    T    C        0      0        2 
  22 chr22_26834739     ZHar    T    C        0      0        2 
  22 chr22_26834739   Sample    T    C        0      0        2 
  22 chr22_26849894     AAsi    T    C        0      0        2 
  22 chr22_26849894     AKia    T    C        0      0        2 
  22 chr22_26849894     AOna    T    C        0      0        2 
  22 chr22_26849894     ASom    T    C        0      0        2 
  22 chr22_26849894     HCab    T    C        0      0        2 
  22 chr22_26849894     HPrz    T    C        0      0        2 
  22 chr22_26849894     ZBoe    T    C        0      0        2 
  22 chr22_26849894     ZGre    T    C        0      0        2 
  22 chr22_26849894     ZHar    T    C      0.5      1        2 
  22 chr22_26849894   Sample    T    C        0      0        2 
  22 chr22_26850151     AAsi    C    G        1      2        2 
  22 chr22_26850151     AKia    C    G        0      0        2 
  22 chr22_26850151     AOna    C    G        0      0        2 
  22 chr22_26850151     ASom    C    G        0      0        2 
  22 chr22_26850151     HCab    C    G        0      0        2 
  22 chr22_26850151     HPrz    C    G        0      0        2 
  22 chr22_26850151     ZBoe    C    G        0      0        2 
  22 chr22_26850151     ZGre    C    G        0      0        2 
  22 chr22_26850151     ZHar    C    G        0      0        2 
  22 chr22_26850151   Sample    C    G        1      2        2 
  22 chr22_26851625     AAsi    A    G        1      2        2 
  22 chr22_26851625     AKia    A    G        0      0        2 
  22 chr22_26851625     AOna    A    G        0      0        2 
  22 chr22_26851625     ASom    A    G        1      2        2 
  22 chr22_26851625     HCab    A    G        0      0        2 
  22 chr22_26851625     HPrz    A    G        0      0        2 
  22 chr22_26851625     ZBoe    A    G        0      0        2 
  22 chr22_26851625     ZGre    A    G        0      0        2 
  22 chr22_26851625     ZHar    A    G        0      0        2 
  22 chr22_26851625   Sample    A    G        1      2        2 
  22 chr22_26852355     AAsi    T    C        0      0        2 
  22 chr22_26852355     AKia    T    C        0      0        2 
  22 chr22_26852355     AOna    T    C        0      0        2 
  22 chr22_26852355     ASom    T    C        0      0        2 
  22 chr22_26852355     HCab    T    C        0      0        2 
  22 chr22_26852355     HPrz    T    C      0.5      1        2 
  22 chr22_26852355     ZBoe    T    C        0      0        2 
  22 chr22_26852355     ZGre    T    C        0      0        2 
  22 chr22_26852355     ZHar    T    C        0      0        2 
  22 chr22_26852355   Sample    T    C        0      0        2 
  22 chr22_26853973     AAsi    A    G        0      0        2 
  22 chr22_26853973     AKia    A    G        0      0        2 
  22 chr22_26853973     AOna    A    G        0      0        2 
  22 chr22_26853973     ASom    A    G        1      2        2 
  22 chr22_26853973     HCab    A    G        0      0        2 
  22 chr22_26853973     HPrz    A    G        0      0        2 
  22 chr22_26853973     ZBoe    A    G        0      0        2 
  22 chr22_26853973     ZGre    A    G        0      0        2 
  22 chr22_26853973     ZHar    A    G        0      0        2 
  22 chr22_26853973   Sample    A    G        0      0        2 
  22 chr22_26856285     AAsi    G    C        0      0        2 
  22 chr22_26856285     AKia    G    C        0      0        2 
  22 chr22_26856285     AOna    G    C        0      0        2 
  22 chr22_26856285     ASom    G    C        0      0        2 
  22 chr22_26856285     HCab    G    C        1      2        2 
  22 chr22_26856285     HPrz    G    C        1      2        2 
  22 chr22_26856285     ZBoe    G    C        0      0        2 
  22 chr22_26856285     ZGre    G    C        0      0        2 
  22 chr22_26856285     ZHar    G    C        0      0        2 
  22 chr22_26856285   Sample    G    C        0      0        2 
  22 chr22_26857886     AAsi    G    C        0      0        2 
  22 chr22_26857886     AKia    G    C        0      0        2 
  22 chr22_26857886     AOna    G    C        0      0        2 
  22 chr22_26857886     ASom    G    C        0      0        2 
  22 chr22_26857886     HCab    G    C        0      0        2 
  22 chr22_26857886     HPrz    G    C        1      2        2 
  22 chr22_26857886     ZBoe    G    C        0      0        2 
  22 chr22_26857886     ZGre    G    C        0      0        2 
  22 chr22_26857886     ZHar    G    C        0      0        2 
  22 chr22_26857886   Sample    G    C        0      0        2 
  22 chr22_26864291     AAsi    T    A        0      0        2 
  22 chr22_26864291     AKia    T    A        0      0        2 
  22 chr22_26864291     AOna    T    A        0      0        2 
  22 chr22_26864291     ASom    T    A        0      0        2 
  22 chr22_26864291     HCab    T    A        0      0        2 
  22 chr22_26864291     HPrz    T    A        0      0        2 
  22 chr22_26864291     ZBoe    T    A        0      0        2 
  22 chr22_26864291     ZGre    T    A      0.5      1        2 
  22 chr22_26864291     ZHar    T    A        0      0        2 
  22 chr22_26864291   Sample    T    A        0      0        2 
  22 chr22_26873791     AAsi    T    C        1      2        2 
  22 chr22_26873791     AKia    T    C        0      0        2 
  22 chr22_26873791     AOna    T    C        0      0        2 
  22 chr22_26873791     ASom    T    C        0      0        2 
  22 chr22_26873791     HCab    T    C        0      0        2 
  22 chr22_26873791     HPrz    T    C        0      0        2 
  22 chr22_26873791     ZBoe    T    C        0      0        2 
  22 chr22_26873791     ZGre    T    C        0      0        2 
  22 chr22_26873791     ZHar    T    C        0      0        2 
  22 chr22_26873791   Sample    T    C        1      2        2 
  22 chr22_26884795     AAsi    G    A        0      0        2 
  22 chr22_26884795     AKia    G    A        0      0        2 
  22 chr22_26884795     AOna    G    A        0      0        2 
  22 chr22_26884795     ASom    G    A        0      0        2 
  22 chr22_26884795     HCab    G    A        1      2        2 
  22 chr22_26884795     HPrz    G    A        1      2        2 
  22 chr22_26884795     ZBoe    G    A        0      0        2 
  22 chr22_26884795     ZGre    G    A        0      0        2 
  22 chr22_26884795     ZHar    G    A        0      0        2 
  22 chr22_26884795   Sample    G    A        0      0        2 
  22 chr22_26889455     AAsi    G    A        0      0        2 
  22 chr22_26889455     AKia    G    A        1      2        2 
  22 chr22_26889455     AOna    G    A        1      2        2 
  22 chr22_26889455     ASom    G    A        0      0        2 
  22 chr22_26889455     HCab    G    A        0      0        2 
  22 chr22_26889455     HPrz    G    A        0      0        2 
  22 chr22_26889455     ZBoe    G    A        0      0        2 
  22 chr22_26889455     ZGre    G    A        0      0        2 
  22 chr22_26889455     ZHar    G    A        0      0        2 
  22 chr22_26889455   Sample    G    A        0      0        2 
  22 chr22_26890710     AAsi    T    C        0      0        2 
  22 chr22_26890710     AKia    T    C        0      0        2 
  22 chr22_26890710     AOna    T    C        0      0        2 
  22 chr22_26890710     ASom    T    C        0      0        2 
  22 chr22_26890710     HCab    T    C      0.5      1        2 
  22 chr22_26890710     HPrz    T    C        0      0        2 
  22 chr22_26890710     ZBoe    T    C        0      0        2 
  22 chr22_26890710     ZGre    T    C        0      0        2 
  22 chr22_26890710     ZHar    T    C        0      0        2 
  22 chr22_26890710   Sample    T    C        0      0        2 
  22 chr22_26895432     AAsi    A    G        0      0        2 
  22 chr22_26895432     AKia    A    G        0      0        2 
  22 chr22_26895432     AOna    A    G        0      0        2 
  22 chr22_26895432     ASom    A    G        0      0        2 
  22 chr22_26895432     HCab    A    G        0      0        2 
  22 chr22_26895432     HPrz    A    G        0      0        2 
  22 chr22_26895432     ZBoe    A    G      0.5      1        2 
  22 chr22_26895432     ZGre    A    G        0      0        2 
  22 chr22_26895432     ZHar    A    G        0      0        2 
  22 chr22_26895432   Sample    A    G        0      0        2 
  22 chr22_26897031     AAsi    G    A        0      0        2 
  22 chr22_26897031     AKia    G    A        0      0        2 
  22 chr22_26897031     AOna    G    A        0      0        2 
  22 chr22_26897031     ASom    G    A        0      0        2 
  22 chr22_26897031     HCab    G    A        1      2        2 
  22 chr22_26897031     HPrz    G    A        1      2        2 
  22 chr22_26897031     ZBoe    G    A        0      0        2 
  22 chr22_26897031     ZGre    G    A        0      0        2 
  22 chr22_26897031     ZHar    G    A        0      0        2 
  22 chr22_26897031   Sample    G    A        0      0        2 
  22 chr22_26898159     AAsi    C    T        0      0        2 
  22 chr22_26898159     AKia    C    T        0      0        2 
  22 chr22_26898159     AOna    C    T        0      0        2 
  22 chr22_26898159     ASom    C    T        0      0        2 
  22 chr22_26898159     HCab    C    T        0      0        2 
  22 chr22_26898159     HPrz    C    T        1      2        2 
  22 chr22_26898159     ZBoe    C    T        0      0        2 
  22 chr22_26898159     ZGre    C    T        0      0        2 
  22 chr22_26898159     ZHar    C    T        0      0        2 
  22 chr22_26898159   Sample    C    T        0      0        2 
  22 chr22_26900100     AAsi    G    C        0      0        2 
  22 chr22_26900100     AKia    G    C        0      0        2 
  22 chr22_26900100     AOna    G    C        0      0        2 
  22 chr22_26900100     ASom    G    C        0      0        2 
  22 chr22_26900100     HCab    G    C        1      2        2 
  22 chr22_26900100     HPrz    G    C        1      2        2 
  22 chr22_26900100     ZBoe    G    C        0      0        2 
  22 chr22_26900100     ZGre    G    C        0      0        2 
  22 chr22_26900100     ZHar    G    C        0      0        2 
  22 chr22_26900100   Sample    G    C        0      0        2 
  22 chr22_26904320     AAsi    T    C        0      0        2 
  22 chr22_26904320     AKia    T    C        0      0        2 
  22 chr22_26904320     AOna    T    C        0      0        2 
  22 chr22_26904320     ASom    T    C        0      0        2 
  22 chr22_26904320     HCab    T    C      0.5      1        2 
  22 chr22_26904320     HPrz    T    C        0      0        2 
  22 chr22_26904320     ZBoe    T    C        0      0        2 
  22 chr22_26904320     ZGre    T    C        0      0        2 
  22 chr22_26904320     ZHar    T    C        0      0        2 
  22 chr22_26904320   Sample    T    C        0      0        2 
  22 chr22_26906064     AAsi    A    G        0      0        2 
  22 chr22_26906064     AKia    A    G        1      2        2 
  22 chr22_26906064     AOna    A    G      0.5      1        2 
  22 chr22_26906064     ASom    A    G        0      0        2 
  22 chr22_26906064     HCab    A    G        0      0        2 
  22 chr22_26906064     HPrz    A    G        0      0        2 
  22 chr22_26906064     ZBoe    A    G        0      0        2 
  22 chr22_26906064     ZGre    A    G        0      0        2 
  22 chr22_26906064     ZHar    A    G        0      0        2 
  22 chr22_26906064   Sample    A    G        0      0        2 
  22 chr22_26910315     AAsi    T    G        0      0        2 
  22 chr22_26910315     AKia    T    G        0      0        2 
  22 chr22_26910315     AOna    T    G        0      0        2 
  22 chr22_26910315     ASom    T    G        0      0        2 
  22 chr22_26910315     HCab    T    G        0      0        2 
  22 chr22_26910315     HPrz    T    G        0      0        2 
  22 chr22_26910315     ZBoe    T    G        0      0        2 
  22 chr22_26910315     ZGre    T    G      0.5      1        2 
  22 chr22_26910315     ZHar    T    G        0      0        2 
  22 chr22_26910315   Sample    T    G        0      0        2 
  22 chr22_26913686     AAsi    C    G        0      0        2 
  22 chr22_26913686     AKia    C    G        0      0        2 
  22 chr22_26913686     AOna    C    G        0      0        2 
  22 chr22_26913686     ASom    C    G        0      0        2 
  22 chr22_26913686     HCab    C    G        0      0        2 
  22 chr22_26913686     HPrz    C    G        0      0        2 
  22 chr22_26913686     ZBoe    C    G        0      0        2 
  22 chr22_26913686     ZGre    C    G        1      2        2 
  22 chr22_26913686     ZHar    C    G        0      0        2 
  22 chr22_26913686   Sample    C    G        0      0        2 
  22 chr22_26914723     AAsi    A    C        1      2        2 
  22 chr22_26914723     AKia    A    C        0      0        2 
  22 chr22_26914723     AOna    A    C        0      0        2 
  22 chr22_26914723     ASom    A    C        1      2        2 
  22 chr22_26914723     HCab    A    C        0      0        2 
  22 chr22_26914723     HPrz    A    C        0      0        2 
  22 chr22_26914723     ZBoe    A    C        0      0        2 
  22 chr22_26914723     ZGre    A    C        0      0        2 
  22 chr22_26914723     ZHar    A    C        0      0        2 
  22 chr22_26914723   Sample    A    C        1      2        2 
  22 chr22_26919075     AAsi    G    A        0      0        2 
  22 chr22_26919075     AKia    G    A        0      0        2 
  22 chr22_26919075     AOna    G    A        0      0        2 
  22 chr22_26919075     ASom    G    A        0      0        2 
  22 chr22_26919075     HCab    G    A        1      2        2 
  22 chr22_26919075     HPrz    G    A        1      2        2 
  22 chr22_26919075     ZBoe    G    A        0      0        2 
  22 chr22_26919075     ZGre    G    A        0      0        2 
  22 chr22_26919075     ZHar    G    A        0      0        2 
  22 chr22_26919075   Sample    G    A        0      0        2 
  22 chr22_26920182     AAsi    T    G        0      0        2 
  22 chr22_26920182     AKia    T    G        0      0        2 
  22 chr22_26920182     AOna    T    G        0      0        2 
  22 chr22_26920182     ASom    T    G        0      0        2 
  22 chr22_26920182     HCab    T    G        1      2        2 
  22 chr22_26920182     HPrz    T    G        1      2        2 
  22 chr22_26920182     ZBoe    T    G        0      0        2 
  22 chr22_26920182     ZGre    T    G        0      0        2 
  22 chr22_26920182     ZHar    T    G        0      0        2 
  22 chr22_26920182   Sample    T    G        0      0        2 
  22 chr22_26924941     AAsi    G    C        0      0        2 
  22 chr22_26924941     AKia    G    C        0      0        2 
  22 chr22_26924941     AOna    G    C        0      0        2 
  22 chr22_26924941     ASom    G    C        0      0        2 
  22 chr22_26924941     HCab    G    C      0.5      1        2 
  22 chr22_26924941     HPrz    G    C        0      0        2 
  22 chr22_26924941     ZBoe    G    C        0      0        2 
  22 chr22_26924941     ZGre    G    C        0      0        2 
  22 chr22_26924941     ZHar    G    C        0      0        2 
  22 chr22_26924941   Sample    G    C        0      0        2 
  22 chr22_26926986     AAsi    T    C        0      0        2 
  22 chr22_26926986     AKia    T    C        0      0        2 
  22 chr22_26926986     AOna    T    C        0      0        2 
  22 chr22_26926986     ASom    T    C        0      0        2 
  22 chr22_26926986     HCab    T    C        0      0        2 
  22 chr22_26926986     HPrz    T    C        0      0        2 
  22 chr22_26926986     ZBoe    T    C        0      0        2 
  22 chr22_26926986     ZGre    T    C        1      2        2 
  22 chr22_26926986     ZHar    T    C        0      0        2 
  22 chr22_26926986   Sample    T    C        0      0        2 
  22 chr22_26932378     AAsi    A    G        0      0        2 
  22 chr22_26932378     AKia    A    G        0      0        2 
  22 chr22_26932378     AOna    A    G        0      0        2 
  22 chr22_26932378     ASom    A    G        0      0        2 
  22 chr22_26932378     HCab    A    G        1      2        2 
  22 chr22_26932378     HPrz    A    G        1      2        2 
  22 chr22_26932378     ZBoe    A    G        0      0        2 
  22 chr22_26932378     ZGre    A    G        0      0        2 
  22 chr22_26932378     ZHar    A    G        0      0        2 
  22 chr22_26932378   Sample    A    G        0      0        2 
  22 chr22_26932946     AAsi    T    C        0      0        2 
  22 chr22_26932946     AKia    T    C        0      0        2 
  22 chr22_26932946     AOna    T    C        0      0        2 
  22 chr22_26932946     ASom    T    C        0      0        2 
  22 chr22_26932946     HCab    T    C        0      0        2 
  22 chr22_26932946     HPrz    T    C        0      0        2 
  22 chr22_26932946     ZBoe    T    C        0      0        2 
  22 chr22_26932946     ZGre    T    C        0      0        2 
  22 chr22_26932946     ZHar    T    C      0.5      1        2 
  22 chr22_26932946   Sample    T    C        0      0        2 
  22 chr22_26934065     AAsi    T    C        0      0        2 
  22 chr22_26934065     AKia    T    C        0      0        2 
  22 chr22_26934065     AOna    T    C        0      0        2 
  22 chr22_26934065     ASom    T    C        0      0        2 
  22 chr22_26934065     HCab    T    C        0      0        2 
  22 chr22_26934065     HPrz    T    C        0      0        2 
  22 chr22_26934065     ZBoe    T    C        0      0        2 
  22 chr22_26934065     ZGre    T    C        0      0        2 
  22 chr22_26934065     ZHar    T    C      0.5      1        2 
  22 chr22_26934065   Sample    T    C        0      0        2 
  22 chr22_26937723     AAsi    G    A        0      0        2 
  22 chr22_26937723     AKia    G    A        1      2        2 
  22 chr22_26937723     AOna    G    A        1      2        2 
  22 chr22_26937723     ASom    G    A        0      0        2 
  22 chr22_26937723     HCab    G    A        0      0        2 
  22 chr22_26937723     HPrz    G    A        0      0        2 
  22 chr22_26937723     ZBoe    G    A        0      0        2 
  22 chr22_26937723     ZGre    G    A        0      0        2 
  22 chr22_26937723     ZHar    G    A        0      0        2 
  22 chr22_26937723   Sample    G    A        0      0        2 
  22 chr22_26940252     AAsi    G    C        0      0        2 
  22 chr22_26940252     AKia    G    C        0      0        2 
  22 chr22_26940252     AOna    G    C        0      0        2 
  22 chr22_26940252     ASom    G    C        0      0        2 
  22 chr22_26940252     HCab    G    C        0      0        2 
  22 chr22_26940252     HPrz    G    C        0      0        2 
  22 chr22_26940252     ZBoe    G    C      0.5      1        2 
  22 chr22_26940252     ZGre    G    C        0      0        2 
  22 chr22_26940252     ZHar    G    C        0      0        2 
  22 chr22_26940252   Sample    G    C        0      0        2 
  22 chr22_26944422     AAsi    A    G        0      0        2 
  22 chr22_26944422     AKia    A    G        1      2        2 
  22 chr22_26944422     AOna    A    G        1      2        2 
  22 chr22_26944422     ASom    A    G        0      0        2 
  22 chr22_26944422     HCab    A    G        0      0        2 
  22 chr22_26944422     HPrz    A    G        0      0        2 
  22 chr22_26944422     ZBoe    A    G        0      0        2 
  22 chr22_26944422     ZGre    A    G        0      0        2 
  22 chr22_26944422     ZHar    A    G        0      0        2 
  22 chr22_26944422   Sample    A    G        0      0        2 
  22 chr22_26945290     AAsi    G    T        0      0        2 
  22 chr22_26945290     AKia    G    T        0      0        2 
  22 chr22_26945290     AOna    G    T        0      0        2 
  22 chr22_26945290     ASom    G    T        0      0        2 
  22 chr22_26945290     HCab    G    T        1      2        2 
  22 chr22_26945290     HPrz    G    T        1      2        2 
  22 chr22_26945290     ZBoe    G    T        0      0        2 
  22 chr22_26945290     ZGre    G    T        0      0        2 
  22 chr22_26945290     ZHar    G    T        0      0        2 
  22 chr22_26945290   Sample    G    T        0      0        2 
  22 chr22_26946422     AAsi    C    T        1      2        2 
  22 chr22_26946422     AKia    C    T        1      2        2 
  22 chr22_26946422     AOna    C    T        1      2        2 
  22 chr22_26946422     ASom    C    T        1      2        2 
  22 chr22_26946422     HCab    C    T        0      0        2 
  22 chr22_26946422     HPrz    C    T        0      0        2 
  22 chr22_26946422     ZBoe    C    T        0      0        2 
  22 chr22_26946422     ZGre    C    T        0      0        2 
  22 chr22_26946422     ZHar    C    T        0      0        2 
  22 chr22_26946422   Sample    C    T        1      2        2 
  22 chr22_26950355     AAsi    T    C        0      0        2 
  22 chr22_26950355     AKia    T    C        0      0        2 
  22 chr22_26950355     AOna    T    C        0      0        2 
  22 chr22_26950355     ASom    T    C        0      0        2 
  22 chr22_26950355     HCab    T    C        0      0        2 
  22 chr22_26950355     HPrz    T    C        1      2        2 
  22 chr22_26950355     ZBoe    T    C        0      0        2 
  22 chr22_26950355     ZGre    T    C        0      0        2 
  22 chr22_26950355     ZHar    T    C        0      0        2 
  22 chr22_26950355   Sample    T    C        0      0        2 
  22 chr22_26952590     AAsi    C    G        0      0        2 
  22 chr22_26952590     AKia    C    G        0      0        2 
  22 chr22_26952590     AOna    C    G        0      0        2 
  22 chr22_26952590     ASom    C    G        0      0        2 
  22 chr22_26952590     HCab    C    G        1      2        2 
  22 chr22_26952590     HPrz    C    G        1      2        2 
  22 chr22_26952590     ZBoe    C    G        0      0        2 
  22 chr22_26952590     ZGre    C    G        0      0        2 
  22 chr22_26952590     ZHar    C    G        0      0        2 
  22 chr22_26952590   Sample    C    G        0      0        2 
  22 chr22_26958244     AAsi    T    C        0      0        2 
  22 chr22_26958244     AKia    T    C        0      0        2 
  22 chr22_26958244     AOna    T    C      0.5      1        2 
  22 chr22_26958244     ASom    T    C        0      0        2 
  22 chr22_26958244     HCab    T    C        0      0        2 
  22 chr22_26958244     HPrz    T    C        0      0        2 
  22 chr22_26958244     ZBoe    T    C        0      0        2 
  22 chr22_26958244     ZGre    T    C        0      0        2 
  22 chr22_26958244     ZHar    T    C        0      0        2 
  22 chr22_26958244   Sample    T    C        0      0        2 
  22 chr22_26962413     AAsi    A    T        0      0        2 
  22 chr22_26962413     AKia    A    T        0      0        2 
  22 chr22_26962413     AOna    A    T      0.5      1        2 
  22 chr22_26962413     ASom    A    T        0      0        2 
  22 chr22_26962413     HCab    A    T        0      0        2 
  22 chr22_26962413     HPrz    A    T        0      0        2 
  22 chr22_26962413     ZBoe    A    T        0      0        2 
  22 chr22_26962413     ZGre    A    T        0      0        2 
  22 chr22_26962413     ZHar    A    T        0      0        2 
  22 chr22_26962413   Sample    A    T        0      0        2 
  22 chr22_26967084     AAsi    C    A        0      0        2 
  22 chr22_26967084     AKia    C    A        0      0        2 
  22 chr22_26967084     AOna    C    A        0      0        2 
  22 chr22_26967084     ASom    C    A        1      2        2 
  22 chr22_26967084     HCab    C    A        0      0        2 
  22 chr22_26967084     HPrz    C    A        0      0        2 
  22 chr22_26967084     ZBoe    C    A        0      0        2 
  22 chr22_26967084     ZGre    C    A        0      0        2 
  22 chr22_26967084     ZHar    C    A        0      0        2 
  22 chr22_26967084   Sample    C    A        0      0        2 
  22 chr22_26971878     AAsi    T    C        0      0        2 
  22 chr22_26971878     AKia    T    C        0      0        2 
  22 chr22_26971878     AOna    T    C        0      0        2 
  22 chr22_26971878     ASom    T    C        0      0        2 
  22 chr22_26971878     HCab    T    C        0      0        2 
  22 chr22_26971878     HPrz    T    C      0.5      1        2 
  22 chr22_26971878     ZBoe    T    C        0      0        2 
  22 chr22_26971878     ZGre    T    C        0      0        2 
  22 chr22_26971878     ZHar    T    C        0      0        2 
  22 chr22_26971878   Sample    T    C        0      0        2 
  22 chr22_26973240     AAsi    T    C        0      0        2 
  22 chr22_26973240     AKia    T    C        0      0        2 
  22 chr22_26973240     AOna    T    C      0.5      1        2 
  22 chr22_26973240     ASom    T    C        0      0        2 
  22 chr22_26973240     HCab    T    C        0      0        2 
  22 chr22_26973240     HPrz    T    C        0      0        2 
  22 chr22_26973240     ZBoe    T    C        0      0        2 
  22 chr22_26973240     ZGre    T    C        0      0        2 
  22 chr22_26973240     ZHar    T    C        0      0        2 
  22 chr22_26973240   Sample    T    C        0      0        2 
  22 chr22_26981075     AAsi    G    A        0      0        2 
  22 chr22_26981075     AKia    G    A        1      2        2 
  22 chr22_26981075     AOna    G    A      0.5      1        2 
  22 chr22_26981075     ASom    G    A        0      0        2 
  22 chr22_26981075     HCab    G    A        0      0        2 
  22 chr22_26981075     HPrz    G    A        0      0        2 
  22 chr22_26981075     ZBoe    G    A        0      0        2 
  22 chr22_26981075     ZGre    G    A        0      0        2 
  22 chr22_26981075     ZHar    G    A        0      0        2 
  22 chr22_26981075   Sample    G    A        0      0        2 
  22 chr22_26983829     AAsi    A    G        0      0        2 
  22 chr22_26983829     AKia    A    G        0      0        2 
  22 chr22_26983829     AOna    A    G        0      0        2 
  22 chr22_26983829     ASom    A    G        0      0        2 
  22 chr22_26983829     HCab    A    G        0      0        2 
  22 chr22_26983829     HPrz    A    G        0      0        2 
  22 chr22_26983829     ZBoe    A    G        0      0        2 
  22 chr22_26983829     ZGre    A    G        0      0        2 
  22 chr22_26983829     ZHar    A    G        1      2        2 
  22 chr22_26983829   Sample    A    G        0      0        2 
  22 chr22_26984177     AAsi    A    G        0      0        2 
  22 chr22_26984177     AKia    A    G        0      0        2 
  22 chr22_26984177     AOna    A    G        0      0        2 
  22 chr22_26984177     ASom    A    G        0      0        2 
  22 chr22_26984177     HCab    A    G        1      2        2 
  22 chr22_26984177     HPrz    A    G        1      2        2 
  22 chr22_26984177     ZBoe    A    G        0      0        2 
  22 chr22_26984177     ZGre    A    G        0      0        2 
  22 chr22_26984177     ZHar    A    G        0      0        2 
  22 chr22_26984177   Sample    A    G        0      0        2 
  22 chr22_26995700     AAsi    T    A        0      0        2 
  22 chr22_26995700     AKia    T    A        0      0        2 
  22 chr22_26995700     AOna    T    A        0      0        2 
  22 chr22_26995700     ASom    T    A        0      0        2 
  22 chr22_26995700     HCab    T    A        0      0        2 
  22 chr22_26995700     HPrz    T    A        0      0        2 
  22 chr22_26995700     ZBoe    T    A        0      0        2 
  22 chr22_26995700     ZGre    T    A      0.5      1        2 
  22 chr22_26995700     ZHar    T    A        0      0        2 
  22 chr22_26995700   Sample    T    A        0      0        2 
  22 chr22_26999228     AAsi    C    T        0      0        2 
  22 chr22_26999228     AKia    C    T        0      0        2 
  22 chr22_26999228     AOna    C    T        0      0        2 
  22 chr22_26999228     ASom    C    T        0      0        2 
  22 chr22_26999228     HCab    C    T        0      0        2 
  22 chr22_26999228     HPrz    C    T        0      0        2 
  22 chr22_26999228     ZBoe    C    T        0      0        2 
  22 chr22_26999228     ZGre    C    T        0      0        2 
  22 chr22_26999228     ZHar    C    T      0.5      1        2 
  22 chr22_26999228   Sample    C    T        0      0        2 
  22 chr22_27000312     AAsi    A    C        0      0        2 
  22 chr22_27000312     AKia    A    C        0      0        2 
  22 chr22_27000312     AOna    A    C        0      0        2 
  22 chr22_27000312     ASom    A    C        0      0        2 
  22 chr22_27000312     HCab    A    C        0      0        2 
  22 chr22_27000312     HPrz    A    C        0      0        2 
  22 chr22_27000312     ZBoe    A    C        0      0        2 
  22 chr22_27000312     ZGre    A    C      0.5      1        2 
  22 chr22_27000312     ZHar    A    C        0      0        2 
  22 chr22_27000312   Sample    A    C        0      0        2 
  22 chr22_27002681     AAsi    G    C        0      0        2 
  22 chr22_27002681     AKia    G    C        0      0        2 
  22 chr22_27002681     AOna    G    C        0      0        2 
  22 chr22_27002681     ASom    G    C        0      0        2 
  22 chr22_27002681     HCab    G    C        0      0        2 
  22 chr22_27002681     HPrz    G    C        0      0        2 
  22 chr22_27002681     ZBoe    G    C      0.5      1        2 
  22 chr22_27002681     ZGre    G    C        0      0        2 
  22 chr22_27002681     ZHar    G    C        0      0        2 
  22 chr22_27002681   Sample    G    C        0      0        2 
  22 chr22_27011928     AAsi    C    T        0      0        2 
  22 chr22_27011928     AKia    C    T        0      0        2 
  22 chr22_27011928     AOna    C    T      0.5      1        2 
  22 chr22_27011928     ASom    C    T        0      0        2 
  22 chr22_27011928     HCab    C    T        0      0        2 
  22 chr22_27011928     HPrz    C    T        0      0        2 
  22 chr22_27011928     ZBoe    C    T        0      0        2 
  22 chr22_27011928     ZGre    C    T        0      0        2 
  22 chr22_27011928     ZHar    C    T        0      0        2 
  22 chr22_27011928   Sample    C    T        0      0        2 
  22 chr22_27016003     AAsi    T    C        0      0        2 
  22 chr22_27016003     AKia    T    C        0      0        2 
  22 chr22_27016003     AOna    T    C        0      0        2 
  22 chr22_27016003     ASom    T    C        0      0        2 
  22 chr22_27016003     HCab    T    C        0      0        2 
  22 chr22_27016003     HPrz    T    C        0      0        2 
  22 chr22_27016003     ZBoe    T    C        1      2        2 
  22 chr22_27016003     ZGre    T    C        1      2        2 
  22 chr22_27016003     ZHar    T    C        1      2        2 
  22 chr22_27016003   Sample    T    C        0      0        2 
  22 chr22_27023649     AAsi    T    C        0      0        2 
  22 chr22_27023649     AKia    T    C        0      0        2 
  22 chr22_27023649     AOna    T    C        0      0        2 
  22 chr22_27023649     ASom    T    C        1      2        2 
  22 chr22_27023649     HCab    T    C        0      0        2 
  22 chr22_27023649     HPrz    T    C        0      0        2 
  22 chr22_27023649     ZBoe    T    C        0      0        2 
  22 chr22_27023649     ZGre    T    C        0      0        2 
  22 chr22_27023649     ZHar    T    C        0      0        2 
  22 chr22_27023649   Sample    T    C        0      0        2 
  22 chr22_27025163     AAsi    G    A        0      0        2 
  22 chr22_27025163     AKia    G    A        1      2        2 
  22 chr22_27025163     AOna    G    A        0      0        2 
  22 chr22_27025163     ASom    G    A        0      0        2 
  22 chr22_27025163     HCab    G    A        0      0        2 
  22 chr22_27025163     HPrz    G    A        0      0        2 
  22 chr22_27025163     ZBoe    G    A        0      0        2 
  22 chr22_27025163     ZGre    G    A        0      0        2 
  22 chr22_27025163     ZHar    G    A        0      0        2 
  22 chr22_27025163   Sample    G    A        0      0        2 
  22 chr22_27026507     AAsi    G    T        0      0        2 
  22 chr22_27026507     AKia    G    T        0      0        2 
  22 chr22_27026507     AOna    G    T        0      0        2 
  22 chr22_27026507     ASom    G    T        0      0        2 
  22 chr22_27026507     HCab    G    T        0      0        2 
  22 chr22_27026507     HPrz    G    T        0      0        2 
  22 chr22_27026507     ZBoe    G    T        0      0        2 
  22 chr22_27026507     ZGre    G    T        1      2        2 
  22 chr22_27026507     ZHar    G    T        0      0        2 
  22 chr22_27026507   Sample    G    T        0      0        2 
  22 chr22_27029917     AAsi    T    C        1      2        2 
  22 chr22_27029917     AKia    T    C        0      0        2 
  22 chr22_27029917     AOna    T    C        0      0        2 
  22 chr22_27029917     ASom    T    C        1      2        2 
  22 chr22_27029917     HCab    T    C        0      0        2 
  22 chr22_27029917     HPrz    T    C        0      0        2 
  22 chr22_27029917     ZBoe    T    C        0      0        2 
  22 chr22_27029917     ZGre    T    C        0      0        2 
  22 chr22_27029917     ZHar    T    C        0      0        2 
  22 chr22_27029917   Sample    T    C        1      2        2 
  22 chr22_27034391     AAsi    C    T        0      0        2 
  22 chr22_27034391     AKia    C    T        0      0        2 
  22 chr22_27034391     AOna    C    T        0      0        2 
  22 chr22_27034391     ASom    C    T        0      0        2 
  22 chr22_27034391     HCab    C    T        1      2        2 
  22 chr22_27034391     HPrz    C    T      0.5      1        2 
  22 chr22_27034391     ZBoe    C    T        0      0        2 
  22 chr22_27034391     ZGre    C    T        0      0        2 
  22 chr22_27034391     ZHar    C    T        0      0        2 
  22 chr22_27034391   Sample    C    T        0      0        2 
  22 chr22_27035936     AAsi    T    C        0      0        2 
  22 chr22_27035936     AKia    T    C        0      0        2 
  22 chr22_27035936     AOna    T    C        0      0        2 
  22 chr22_27035936     ASom    T    C        0      0        2 
  22 chr22_27035936     HCab    T    C      0.5      1        2 
  22 chr22_27035936     HPrz    T    C        0      0        2 
  22 chr22_27035936     ZBoe    T    C        0      0        2 
  22 chr22_27035936     ZGre    T    C        0      0        2 
  22 chr22_27035936     ZHar    T    C        0      0        2 
  22 chr22_27035936   Sample    T    C        0      0        2 
  22 chr22_27036125     AAsi    A    G        0      0        2 
  22 chr22_27036125     AKia    A    G        0      0        2 
  22 chr22_27036125     AOna    A    G        0      0        2 
  22 chr22_27036125     ASom    A    G        0      0        2 
  22 chr22_27036125     HCab    A    G        1      2        2 
  22 chr22_27036125     HPrz    A    G        1      2        2 
  22 chr22_27036125     ZBoe    A    G        0      0        2 
  22 chr22_27036125     ZGre    A    G        0      0        2 
  22 chr22_27036125     ZHar    A    G        0      0        2 
  22 chr22_27036125   Sample    A    G        0      0        2 
  22 chr22_27036220     AAsi    C    G        0      0        2 
  22 chr22_27036220     AKia    C    G        0      0        2 
  22 chr22_27036220     AOna    C    G      0.5      1        2 
  22 chr22_27036220     ASom    C    G        0      0        2 
  22 chr22_27036220     HCab    C    G        0      0        2 
  22 chr22_27036220     HPrz    C    G        0      0        2 
  22 chr22_27036220     ZBoe    C    G        0      0        2 
  22 chr22_27036220     ZGre    C    G        0      0        2 
  22 chr22_27036220     ZHar    C    G        0      0        2 
  22 chr22_27036220   Sample    C    G        0      0        2 
  22 chr22_27037462     AAsi    A    G        0      0        2 
  22 chr22_27037462     AKia    A    G        1      2        2 
  22 chr22_27037462     AOna    A    G        0      0        2 
  22 chr22_27037462     ASom    A    G        0      0        2 
  22 chr22_27037462     HCab    A    G        0      0        2 
  22 chr22_27037462     HPrz    A    G        0      0        2 
  22 chr22_27037462     ZBoe    A    G        0      0        2 
  22 chr22_27037462     ZGre    A    G        0      0        2 
  22 chr22_27037462     ZHar    A    G        0      0        2 
  22 chr22_27037462   Sample    A    G        0      0        2 
  22 chr22_27039994     AAsi    A    G        0      0        2 
  22 chr22_27039994     AKia    A    G        0      0        2 
  22 chr22_27039994     AOna    A    G        0      0        2 
  22 chr22_27039994     ASom    A    G        1      2        2 
  22 chr22_27039994     HCab    A    G        0      0        2 
  22 chr22_27039994     HPrz    A    G        0      0        2 
  22 chr22_27039994     ZBoe    A    G        0      0        2 
  22 chr22_27039994     ZGre    A    G        0      0        2 
  22 chr22_27039994     ZHar    A    G        0      0        2 
  22 chr22_27039994   Sample    A    G        0      0        2 
  22 chr22_27047851     AAsi    C    T        0      0        2 
  22 chr22_27047851     AKia    C    T        0      0        2 
  22 chr22_27047851     AOna    C    T        0      0        2 
  22 chr22_27047851     ASom    C    T        0      0        2 
  22 chr22_27047851     HCab    C    T        0      0        2 
  22 chr22_27047851     HPrz    C    T        0      0        2 
  22 chr22_27047851     ZBoe    C    T        0      0        2 
  22 chr22_27047851     ZGre    C    T        0      0        2 
  22 chr22_27047851     ZHar    C    T        1      2        2 
  22 chr22_27047851   Sample    C    T        0      0        2 
  22 chr22_27062277     AAsi    A    G        0      0        2 
  22 chr22_27062277     AKia    A    G      0.5      1        2 
  22 chr22_27062277     AOna    A    G        0      0        2 
  22 chr22_27062277     ASom    A    G        0      0        2 
  22 chr22_27062277     HCab    A    G        0      0        2 
  22 chr22_27062277     HPrz    A    G        0      0        2 
  22 chr22_27062277     ZBoe    A    G        0      0        2 
  22 chr22_27062277     ZGre    A    G        0      0        2 
  22 chr22_27062277     ZHar    A    G        0      0        2 
  22 chr22_27062277   Sample    A    G        0      0        2 
  22 chr22_27065618     AAsi    T    A        1      2        2 
  22 chr22_27065618     AKia    T    A        0      0        2 
  22 chr22_27065618     AOna    T    A        0      0        2 
  22 chr22_27065618     ASom    T    A        1      2        2 
  22 chr22_27065618     HCab    T    A        0      0        2 
  22 chr22_27065618     HPrz    T    A        0      0        2 
  22 chr22_27065618     ZBoe    T    A        0      0        2 
  22 chr22_27065618     ZGre    T    A        0      0        2 
  22 chr22_27065618     ZHar    T    A        0      0        2 
  22 chr22_27065618   Sample    T    A        1      2        2 
  22 chr22_27070474     AAsi    C    T        0      0        2 
  22 chr22_27070474     AKia    C    T        1      2        2 
  22 chr22_27070474     AOna    C    T        0      0        2 
  22 chr22_27070474     ASom    C    T        0      0        2 
  22 chr22_27070474     HCab    C    T        0      0        2 
  22 chr22_27070474     HPrz    C    T        0      0        2 
  22 chr22_27070474     ZBoe    C    T        0      0        2 
  22 chr22_27070474     ZGre    C    T        0      0        2 
  22 chr22_27070474     ZHar    C    T        0      0        2 
  22 chr22_27070474   Sample    C    T        0      0        2 
  22 chr22_27071368     AAsi    T    C        1      2        2 
  22 chr22_27071368     AKia    T    C        0      0        2 
  22 chr22_27071368     AOna    T    C        0      0        2 
  22 chr22_27071368     ASom    T    C        1      2        2 
  22 chr22_27071368     HCab    T    C      0.5      1        2 
  22 chr22_27071368     HPrz    T    C        0      0        2 
  22 chr22_27071368     ZBoe    T    C        0      0        2 
  22 chr22_27071368     ZGre    T    C        0      0        2 
  22 chr22_27071368     ZHar    T    C        0      0        2 
  22 chr22_27071368   Sample    T    C        1      2        2 
  22 chr22_27072325     AAsi    A    G        0      0        2 
  22 chr22_27072325     AKia    A    G        0      0        2 
  22 chr22_27072325     AOna    A    G        0      0        2 
  22 chr22_27072325     ASom    A    G        0      0        2 
  22 chr22_27072325     HCab    A    G        1      2        2 
  22 chr22_27072325     HPrz    A    G        1      2        2 
  22 chr22_27072325     ZBoe    A    G        0      0        2 
  22 chr22_27072325     ZGre    A    G        0      0        2 
  22 chr22_27072325     ZHar    A    G        0      0        2 
  22 chr22_27072325   Sample    A    G        0      0        2 
  22 chr22_27079983     AAsi    A    C        0      0        2 
  22 chr22_27079983     AKia    A    C        0      0        2 
  22 chr22_27079983     AOna    A    C        0      0        2 
  22 chr22_27079983     ASom    A    C        0      0        2 
  22 chr22_27079983     HCab    A    C        0      0        2 
  22 chr22_27079983     HPrz    A    C        0      0        2 
  22 chr22_27079983     ZBoe    A    C        1      2        2 
  22 chr22_27079983     ZGre    A    C        0      0        2 
  22 chr22_27079983     ZHar    A    C        0      0        2 
  22 chr22_27079983   Sample    A    C        0      0        2 
  22 chr22_27082446     AAsi    A    G        0      0        2 
  22 chr22_27082446     AKia    A    G        1      2        2 
  22 chr22_27082446     AOna    A    G        1      2        2 
  22 chr22_27082446     ASom    A    G        0      0        2 
  22 chr22_27082446     HCab    A    G        0      0        2 
  22 chr22_27082446     HPrz    A    G        0      0        2 
  22 chr22_27082446     ZBoe    A    G        0      0        2 
  22 chr22_27082446     ZGre    A    G        0      0        2 
  22 chr22_27082446     ZHar    A    G        0      0        2 
  22 chr22_27082446   Sample    A    G        0      0        2 
  22 chr22_27083029     AAsi    G    T        0      0        2 
  22 chr22_27083029     AKia    G    T        0      0        2 
  22 chr22_27083029     AOna    G    T        0      0        2 
  22 chr22_27083029     ASom    G    T        0      0        2 
  22 chr22_27083029     HCab    G    T        1      2        2 
  22 chr22_27083029     HPrz    G    T        1      2        2 
  22 chr22_27083029     ZBoe    G    T        0      0        2 
  22 chr22_27083029     ZGre    G    T        0      0        2 
  22 chr22_27083029     ZHar    G    T        0      0        2 
  22 chr22_27083029   Sample    G    T        0      0        2 
  22 chr22_27083149     AAsi    G    A        0      0        2 
  22 chr22_27083149     AKia    G    A        0      0        2 
  22 chr22_27083149     AOna    G    A        0      0        2 
  22 chr22_27083149     ASom    G    A        0      0        2 
  22 chr22_27083149     HCab    G    A        0      0        2 
  22 chr22_27083149     HPrz    G    A        0      0        2 
  22 chr22_27083149     ZBoe    G    A        0      0        2 
  22 chr22_27083149     ZGre    G    A        0      0        2 
  22 chr22_27083149     ZHar    G    A      0.5      1        2 
  22 chr22_27083149   Sample    G    A        0      0        2 
  22 chr22_27089669     AAsi    G    T        0      0        2 
  22 chr22_27089669     AKia    G    T        0      0        2 
  22 chr22_27089669     AOna    G    T        0      0        2 
  22 chr22_27089669     ASom    G    T        0      0        2 
  22 chr22_27089669     HCab    G    T        1      2        2 
  22 chr22_27089669     HPrz    G    T        1      2        2 
  22 chr22_27089669     ZBoe    G    T        0      0        2 
  22 chr22_27089669     ZGre    G    T        0      0        2 
  22 chr22_27089669     ZHar    G    T        0      0        2 
  22 chr22_27089669   Sample    G    T        0      0        2 
  22 chr22_27090833     AAsi    A    G        0      0        2 
  22 chr22_27090833     AKia    A    G        0      0        2 
  22 chr22_27090833     AOna    A    G        0      0        2 
  22 chr22_27090833     ASom    A    G        0      0        2 
  22 chr22_27090833     HCab    A    G        0      0        2 
  22 chr22_27090833     HPrz    A    G        0      0        2 
  22 chr22_27090833     ZBoe    A    G        0      0        2 
  22 chr22_27090833     ZGre    A    G      0.5      1        2 
  22 chr22_27090833     ZHar    A    G        0      0        2 
  22 chr22_27090833   Sample    A    G        0      0        2 
  22 chr22_27091171     AAsi    T    C        0      0        2 
  22 chr22_27091171     AKia    T    C        0      0        2 
  22 chr22_27091171     AOna    T    C      0.5      1        2 
  22 chr22_27091171     ASom    T    C        0      0        2 
  22 chr22_27091171     HCab    T    C        0      0        2 
  22 chr22_27091171     HPrz    T    C        0      0        2 
  22 chr22_27091171     ZBoe    T    C        0      0        2 
  22 chr22_27091171     ZGre    T    C        0      0        2 
  22 chr22_27091171     ZHar    T    C        0      0        2 
  22 chr22_27091171   Sample    T    C        0      0        2 
  22 chr22_27091439     AAsi    T    C        1      2        2 
  22 chr22_27091439     AKia    T    C        0      0        2 
  22 chr22_27091439     AOna    T    C        0      0        2 
  22 chr22_27091439     ASom    T    C        0      0        2 
  22 chr22_27091439     HCab    T    C        0      0        2 
  22 chr22_27091439     HPrz    T    C        0      0        2 
  22 chr22_27091439     ZBoe    T    C        0      0        2 
  22 chr22_27091439     ZGre    T    C        0      0        2 
  22 chr22_27091439     ZHar    T    C        0      0        2 
  22 chr22_27091439   Sample    T    C        0      0        2 
  22 chr22_27112176     AAsi    T    C        0      0        2 
  22 chr22_27112176     AKia    T    C        0      0        2 
  22 chr22_27112176     AOna    T    C        0      0        2 
  22 chr22_27112176     ASom    T    C        0      0        2 
  22 chr22_27112176     HCab    T    C        1      2        2 
  22 chr22_27112176     HPrz    T    C        1      2        2 
  22 chr22_27112176     ZBoe    T    C        0      0        2 
  22 chr22_27112176     ZGre    T    C        0      0        2 
  22 chr22_27112176     ZHar    T    C        0      0        2 
  22 chr22_27112176   Sample    T    C        0      0        2 
  22 chr22_27113629     AAsi    C    A        0      0        2 
  22 chr22_27113629     AKia    C    A        0      0        2 
  22 chr22_27113629     AOna    C    A      0.5      1        2 
  22 chr22_27113629     ASom    C    A        0      0        2 
  22 chr22_27113629     HCab    C    A        0      0        2 
  22 chr22_27113629     HPrz    C    A        0      0        2 
  22 chr22_27113629     ZBoe    C    A        0      0        2 
  22 chr22_27113629     ZGre    C    A        0      0        2 
  22 chr22_27113629     ZHar    C    A        0      0        2 
  22 chr22_27113629   Sample    C    A        0      0        2 
  22 chr22_27120242     AAsi    C    G        1      2        2 
  22 chr22_27120242     AKia    C    G        0      0        2 
  22 chr22_27120242     AOna    C    G        0      0        2 
  22 chr22_27120242     ASom    C    G        1      2        2 
  22 chr22_27120242     HCab    C    G        0      0        2 
  22 chr22_27120242     HPrz    C    G        0      0        2 
  22 chr22_27120242     ZBoe    C    G        0      0        2 
  22 chr22_27120242     ZGre    C    G        0      0        2 
  22 chr22_27120242     ZHar    C    G        0      0        2 
  22 chr22_27120242   Sample    C    G        0      0        2 
  22 chr22_27130984     AAsi    G    A        1      2        2 
  22 chr22_27130984     AKia    G    A        0      0        2 
  22 chr22_27130984     AOna    G    A        0      0        2 
  22 chr22_27130984     ASom    G    A        1      2        2 
  22 chr22_27130984     HCab    G    A        0      0        2 
  22 chr22_27130984     HPrz    G    A        0      0        2 
  22 chr22_27130984     ZBoe    G    A        0      0        2 
  22 chr22_27130984     ZGre    G    A        0      0        2 
  22 chr22_27130984     ZHar    G    A        0      0        2 
  22 chr22_27130984   Sample    G    A        1      2        2 
  22 chr22_27132048     AAsi    C    G        0      0        2 
  22 chr22_27132048     AKia    C    G        0      0        2 
  22 chr22_27132048     AOna    C    G        0      0        2 
  22 chr22_27132048     ASom    C    G        0      0        2 
  22 chr22_27132048     HCab    C    G      0.5      1        2 
  22 chr22_27132048     HPrz    C    G        0      0        2 
  22 chr22_27132048     ZBoe    C    G        0      0        2 
  22 chr22_27132048     ZGre    C    G        0      0        2 
  22 chr22_27132048     ZHar    C    G        0      0        2 
  22 chr22_27132048   Sample    C    G        0      0        2 
  22 chr22_27133360     AAsi    A    G        0      0        2 
  22 chr22_27133360     AKia    A    G        0      0        2 
  22 chr22_27133360     AOna    A    G      0.5      1        2 
  22 chr22_27133360     ASom    A    G        0      0        2 
  22 chr22_27133360     HCab    A    G        0      0        2 
  22 chr22_27133360     HPrz    A    G        0      0        2 
  22 chr22_27133360     ZBoe    A    G        0      0        2 
  22 chr22_27133360     ZGre    A    G        0      0        2 
  22 chr22_27133360     ZHar    A    G        0      0        2 
  22 chr22_27133360   Sample    A    G        0      0        2 
  22 chr22_27136104     AAsi    C    G        0      0        2 
  22 chr22_27136104     AKia    C    G        0      0        2 
  22 chr22_27136104     AOna    C    G        0      0        2 
  22 chr22_27136104     ASom    C    G        0      0        2 
  22 chr22_27136104     HCab    C    G        1      2        2 
  22 chr22_27136104     HPrz    C    G        1      2        2 
  22 chr22_27136104     ZBoe    C    G        0      0        2 
  22 chr22_27136104     ZGre    C    G        0      0        2 
  22 chr22_27136104     ZHar    C    G        0      0        2 
  22 chr22_27136104   Sample    C    G        0      0        2 
  22 chr22_27136199     AAsi    T    C        0      0        2 
  22 chr22_27136199     AKia    T    C        0      0        2 
  22 chr22_27136199     AOna    T    C        0      0        2 
  22 chr22_27136199     ASom    T    C        0      0        2 
  22 chr22_27136199     HCab    T    C        1      2        2 
  22 chr22_27136199     HPrz    T    C        1      2        2 
  22 chr22_27136199     ZBoe    T    C        0      0        2 
  22 chr22_27136199     ZGre    T    C        0      0        2 
  22 chr22_27136199     ZHar    T    C        0      0        2 
  22 chr22_27136199   Sample    T    C        0      0        2 
  22 chr22_27141567     AAsi    C    T        0      0        2 
  22 chr22_27141567     AKia    C    T        0      0        2 
  22 chr22_27141567     AOna    C    T        0      0        2 
  22 chr22_27141567     ASom    C    T        0      0        2 
  22 chr22_27141567     HCab    C    T        1      2        2 
  22 chr22_27141567     HPrz    C    T        1      2        2 
  22 chr22_27141567     ZBoe    C    T        0      0        2 
  22 chr22_27141567     ZGre    C    T        0      0        2 
  22 chr22_27141567     ZHar    C    T        0      0        2 
  22 chr22_27141567   Sample    C    T        0      0        2 
  22 chr22_27143058     AAsi    G    C        1      2        2 
  22 chr22_27143058     AKia    G    C        0      0        2 
  22 chr22_27143058     AOna    G    C        0      0        2 
  22 chr22_27143058     ASom    G    C        1      2        2 
  22 chr22_27143058     HCab    G    C        0      0        2 
  22 chr22_27143058     HPrz    G    C        0      0        2 
  22 chr22_27143058     ZBoe    G    C        0      0        2 
  22 chr22_27143058     ZGre    G    C        0      0        2 
  22 chr22_27143058     ZHar    G    C        0      0        2 
  22 chr22_27143058   Sample    G    C        1      2        2 
  22 chr22_27151275     AAsi    G    T        0      0        2 
  22 chr22_27151275     AKia    G    T        1      2        2 
  22 chr22_27151275     AOna    G    T        1      2        2 
  22 chr22_27151275     ASom    G    T        0      0        2 
  22 chr22_27151275     HCab    G    T        0      0        2 
  22 chr22_27151275     HPrz    G    T        0      0        2 
  22 chr22_27151275     ZBoe    G    T        0      0        2 
  22 chr22_27151275     ZGre    G    T        0      0        2 
  22 chr22_27151275     ZHar    G    T        0      0        2 
  22 chr22_27151275   Sample    G    T        0      0        2 
  22 chr22_27153933     AAsi    C    A        0      0        2 
  22 chr22_27153933     AKia    C    A        0      0        2 
  22 chr22_27153933     AOna    C    A        0      0        2 
  22 chr22_27153933     ASom    C    A        0      0        2 
  22 chr22_27153933     HCab    C    A        0      0        2 
  22 chr22_27153933     HPrz    C    A        0      0        2 
  22 chr22_27153933     ZBoe    C    A      0.5      1        2 
  22 chr22_27153933     ZGre    C    A        0      0        2 
  22 chr22_27153933     ZHar    C    A        0      0        2 
  22 chr22_27153933   Sample    C    A        0      0        2 
  22 chr22_27155600     AAsi    A    G        1      2        2 
  22 chr22_27155600     AKia    A    G        0      0        2 
  22 chr22_27155600     AOna    A    G        0      0        2 
  22 chr22_27155600     ASom    A    G        0      0        2 
  22 chr22_27155600     HCab    A    G        0      0        2 
  22 chr22_27155600     HPrz    A    G        0      0        2 
  22 chr22_27155600     ZBoe    A    G        0      0        2 
  22 chr22_27155600     ZGre    A    G        0      0        2 
  22 chr22_27155600     ZHar    A    G        0      0        2 
  22 chr22_27155600   Sample    A    G        1      2        2 
  22 chr22_27164484     AAsi    T    G        0      0        2 
  22 chr22_27164484     AKia    T    G        0      0        2 
  22 chr22_27164484     AOna    T    G        0      0        2 
  22 chr22_27164484     ASom    T    G        0      0        2 
  22 chr22_27164484     HCab    T    G        1      2        2 
  22 chr22_27164484     HPrz    T    G        1      2        2 
  22 chr22_27164484     ZBoe    T    G        0      0        2 
  22 chr22_27164484     ZGre    T    G        0      0        2 
  22 chr22_27164484     ZHar    T    G        0      0        2 
  22 chr22_27164484   Sample    T    G        0      0        2 
  22 chr22_27166772     AAsi    G    A        0      0        2 
  22 chr22_27166772     AKia    G    A        0      0        2 
  22 chr22_27166772     AOna    G    A        0      0        2 
  22 chr22_27166772     ASom    G    A        0      0        2 
  22 chr22_27166772     HCab    G    A        0      0        2 
  22 chr22_27166772     HPrz    G    A        0      0        2 
  22 chr22_27166772     ZBoe    G    A        0      0        2 
  22 chr22_27166772     ZGre    G    A        1      2        2 
  22 chr22_27166772     ZHar    G    A        0      0        2 
  22 chr22_27166772   Sample    G    A        0      0        2 
  22 chr22_27170370     AAsi    T    C        0      0        2 
  22 chr22_27170370     AKia    T    C        0      0        2 
  22 chr22_27170370     AOna    T    C        0      0        2 
  22 chr22_27170370     ASom    T    C        0      0        2 
  22 chr22_27170370     HCab    T    C        1      2        2 
  22 chr22_27170370     HPrz    T    C        1      2        2 
  22 chr22_27170370     ZBoe    T    C        0      0        2 
  22 chr22_27170370     ZGre    T    C        0      0        2 
  22 chr22_27170370     ZHar    T    C        0      0        2 
  22 chr22_27170370   Sample    T    C        0      0        2 
  22 chr22_27172104     AAsi    A    T        0      0        2 
  22 chr22_27172104     AKia    A    T        0      0        2 
  22 chr22_27172104     AOna    A    T        0      0        2 
  22 chr22_27172104     ASom    A    T        0      0        2 
  22 chr22_27172104     HCab    A    T        1      2        2 
  22 chr22_27172104     HPrz    A    T        1      2        2 
  22 chr22_27172104     ZBoe    A    T        0      0        2 
  22 chr22_27172104     ZGre    A    T        0      0        2 
  22 chr22_27172104     ZHar    A    T        0      0        2 
  22 chr22_27172104   Sample    A    T        0      0        2 
  22 chr22_27179160     AAsi    T    C        0      0        2 
  22 chr22_27179160     AKia    T    C        0      0        2 
  22 chr22_27179160     AOna    T    C        0      0        2 
  22 chr22_27179160     ASom    T    C        0      0        2 
  22 chr22_27179160     HCab    T    C        0      0        2 
  22 chr22_27179160     HPrz    T    C      0.5      1        2 
  22 chr22_27179160     ZBoe    T    C        0      0        2 
  22 chr22_27179160     ZGre    T    C        0      0        2 
  22 chr22_27179160     ZHar    T    C        0      0        2 
  22 chr22_27179160   Sample    T    C        0      0        2 
  22 chr22_27179211     AAsi    G    C        0      0        2 
  22 chr22_27179211     AKia    G    C        0      0        2 
  22 chr22_27179211     AOna    G    C        0      0        2 
  22 chr22_27179211     ASom    G    C        0      0        2 
  22 chr22_27179211     HCab    G    C      0.5      1        2 
  22 chr22_27179211     HPrz    G    C        0      0        2 
  22 chr22_27179211     ZBoe    G    C        0      0        2 
  22 chr22_27179211     ZGre    G    C        0      0        2 
  22 chr22_27179211     ZHar    G    C        0      0        2 
  22 chr22_27179211   Sample    G    C        0      0        2 
  22 chr22_27180044     AAsi    C    T        0      0        2 
  22 chr22_27180044     AKia    C    T        0      0        2 
  22 chr22_27180044     AOna    C    T        0      0        2 
  22 chr22_27180044     ASom    C    T        0      0        2 
  22 chr22_27180044     HCab    C    T        1      2        2 
  22 chr22_27180044     HPrz    C    T        1      2        2 
  22 chr22_27180044     ZBoe    C    T        0      0        2 
  22 chr22_27180044     ZGre    C    T        0      0        2 
  22 chr22_27180044     ZHar    C    T        0      0        2 
  22 chr22_27180044   Sample    C    T        0      0        2 
  22 chr22_27181005     AAsi    C    T        0      0        2 
  22 chr22_27181005     AKia    C    T        0      0        2 
  22 chr22_27181005     AOna    C    T        0      0        2 
  22 chr22_27181005     ASom    C    T        0      0        2 
  22 chr22_27181005     HCab    C    T        1      2        2 
  22 chr22_27181005     HPrz    C    T        1      2        2 
  22 chr22_27181005     ZBoe    C    T        0      0        2 
  22 chr22_27181005     ZGre    C    T        0      0        2 
  22 chr22_27181005     ZHar    C    T        0      0        2 
  22 chr22_27181005   Sample    C    T        0      0        2 
  22 chr22_27181601     AAsi    A    G        0      0        2 
  22 chr22_27181601     AKia    A    G        0      0        2 
  22 chr22_27181601     AOna    A    G      0.5      1        2 
  22 chr22_27181601     ASom    A    G        0      0        2 
  22 chr22_27181601     HCab    A    G        0      0        2 
  22 chr22_27181601     HPrz    A    G        0      0        2 
  22 chr22_27181601     ZBoe    A    G        0      0        2 
  22 chr22_27181601     ZGre    A    G        0      0        2 
  22 chr22_27181601     ZHar    A    G        0      0        2 
  22 chr22_27181601   Sample    A    G        0      0        2 
  22 chr22_27182679     AAsi    T    C        0      0        2 
  22 chr22_27182679     AKia    T    C        0      0        2 
  22 chr22_27182679     AOna    T    C        0      0        2 
  22 chr22_27182679     ASom    T    C        0      0        2 
  22 chr22_27182679     HCab    T    C        0      0        2 
  22 chr22_27182679     HPrz    T    C        0      0        2 
  22 chr22_27182679     ZBoe    T    C        0      0        2 
  22 chr22_27182679     ZGre    T    C        0      0        2 
  22 chr22_27182679     ZHar    T    C        1      2        2 
  22 chr22_27182679   Sample    T    C        0      0        2 
  22 chr22_27185215     AAsi    C    T        0      0        2 
  22 chr22_27185215     AKia    C    T        0      0        2 
  22 chr22_27185215     AOna    C    T        0      0        2 
  22 chr22_27185215     ASom    C    T        0      0        2 
  22 chr22_27185215     HCab    C    T        1      2        2 
  22 chr22_27185215     HPrz    C    T        1      2        2 
  22 chr22_27185215     ZBoe    C    T        0      0        2 
  22 chr22_27185215     ZGre    C    T        0      0        2 
  22 chr22_27185215     ZHar    C    T        0      0        2 
  22 chr22_27185215   Sample    C    T        0      0        2 
  22 chr22_27186373     AAsi    G    C        0      0        2 
  22 chr22_27186373     AKia    G    C        0      0        2 
  22 chr22_27186373     AOna    G    C        0      0        2 
  22 chr22_27186373     ASom    G    C        0      0        2 
  22 chr22_27186373     HCab    G    C        1      2        2 
  22 chr22_27186373     HPrz    G    C      0.5      1        2 
  22 chr22_27186373     ZBoe    G    C        0      0        2 
  22 chr22_27186373     ZGre    G    C        0      0        2 
  22 chr22_27186373     ZHar    G    C        0      0        2 
  22 chr22_27186373   Sample    G    C        0      0        2 
  22 chr22_27192092     AAsi    C    T        0      0        2 
  22 chr22_27192092     AKia    C    T      0.5      1        2 
  22 chr22_27192092     AOna    C    T        0      0        2 
  22 chr22_27192092     ASom    C    T        0      0        2 
  22 chr22_27192092     HCab    C    T        0      0        2 
  22 chr22_27192092     HPrz    C    T        0      0        2 
  22 chr22_27192092     ZBoe    C    T        0      0        2 
  22 chr22_27192092     ZGre    C    T        0      0        2 
  22 chr22_27192092     ZHar    C    T        0      0        2 
  22 chr22_27192092   Sample    C    T        0      0        2 
  22 chr22_27203069     AAsi    T    C        0      0        2 
  22 chr22_27203069     AKia    T    C        0      0        2 
  22 chr22_27203069     AOna    T    C        1      2        2 
  22 chr22_27203069     ASom    T    C        0      0        2 
  22 chr22_27203069     HCab    T    C        0      0        2 
  22 chr22_27203069     HPrz    T    C        0      0        2 
  22 chr22_27203069     ZBoe    T    C        0      0        2 
  22 chr22_27203069     ZGre    T    C        0      0        2 
  22 chr22_27203069     ZHar    T    C        0      0        2 
  22 chr22_27203069   Sample    T    C        0      0        2 
  22 chr22_27204097     AAsi    G    T        0      0        2 
  22 chr22_27204097     AKia    G    T        0      0        2 
  22 chr22_27204097     AOna    G    T        0      0        2 
  22 chr22_27204097     ASom    G    T        0      0        2 
  22 chr22_27204097     HCab    G    T        0      0        2 
  22 chr22_27204097     HPrz    G    T        0      0        2 
  22 chr22_27204097     ZBoe    G    T      0.5      1        2 
  22 chr22_27204097     ZGre    G    T        0      0        2 
  22 chr22_27204097     ZHar    G    T        0      0        2 
  22 chr22_27204097   Sample    G    T        0      0        2 
  22 chr22_27205372     AAsi    C    G        0      0        2 
  22 chr22_27205372     AKia    C    G        0      0        2 
  22 chr22_27205372     AOna    C    G        0      0        2 
  22 chr22_27205372     ASom    C    G        1      2        2 
  22 chr22_27205372     HCab    C    G        0      0        2 
  22 chr22_27205372     HPrz    C    G        0      0        2 
  22 chr22_27205372     ZBoe    C    G        0      0        2 
  22 chr22_27205372     ZGre    C    G        0      0        2 
  22 chr22_27205372     ZHar    C    G        0      0        2 
  22 chr22_27205372   Sample    C    G        0      0        2 
  22 chr22_27211844     AAsi    T    C        0      0        2 
  22 chr22_27211844     AKia    T    C        0      0        2 
  22 chr22_27211844     AOna    T    C        0      0        2 
  22 chr22_27211844     ASom    T    C        0      0        2 
  22 chr22_27211844     HCab    T    C        0      0        2 
  22 chr22_27211844     HPrz    T    C      0.5      1        2 
  22 chr22_27211844     ZBoe    T    C        0      0        2 
  22 chr22_27211844     ZGre    T    C        0      0        2 
  22 chr22_27211844     ZHar    T    C        0      0        2 
  22 chr22_27211844   Sample    T    C        0      0        2 
  22 chr22_27217917     AAsi    A    G        0      0        2 
  22 chr22_27217917     AKia    A    G        0      0        2 
  22 chr22_27217917     AOna    A    G        0      0        2 
  22 chr22_27217917     ASom    A    G        0      0        2 
  22 chr22_27217917     HCab    A    G        1      2        2 
  22 chr22_27217917     HPrz    A    G      0.5      1        2 
  22 chr22_27217917     ZBoe    A    G        0      0        2 
  22 chr22_27217917     ZGre    A    G        0      0        2 
  22 chr22_27217917     ZHar    A    G        0      0        2 
  22 chr22_27217917   Sample    A    G        0      0        2 
  22 chr22_27231555     AAsi    A    C        0      0        2 
  22 chr22_27231555     AKia    A    C        0      0        2 
  22 chr22_27231555     AOna    A    C        0      0        2 
  22 chr22_27231555     ASom    A    C        0      0        2 
  22 chr22_27231555     HCab    A    C        0      0        2 
  22 chr22_27231555     HPrz    A    C      0.5      1        2 
  22 chr22_27231555     ZBoe    A    C        0      0        2 
  22 chr22_27231555     ZGre    A    C        0      0        2 
  22 chr22_27231555     ZHar    A    C        0      0        2 
  22 chr22_27231555   Sample    A    C        0      0        2 
  22 chr22_27240542     AAsi    T    C        1      2        2 
  22 chr22_27240542     AKia    T    C        0      0        2 
  22 chr22_27240542     AOna    T    C        0      0        2 
  22 chr22_27240542     ASom    T    C        0      0        2 
  22 chr22_27240542     HCab    T    C        0      0        2 
  22 chr22_27240542     HPrz    T    C        0      0        2 
  22 chr22_27240542     ZBoe    T    C        0      0        2 
  22 chr22_27240542     ZGre    T    C        0      0        2 
  22 chr22_27240542     ZHar    T    C        0      0        2 
  22 chr22_27240542   Sample    T    C        1      2        2 
  22 chr22_27258239     AAsi    A    C        0      0        2 
  22 chr22_27258239     AKia    A    C        0      0        2 
  22 chr22_27258239     AOna    A    C        0      0        2 
  22 chr22_27258239     ASom    A    C        0      0        2 
  22 chr22_27258239     HCab    A    C        0      0        2 
  22 chr22_27258239     HPrz    A    C        0      0        2 
  22 chr22_27258239     ZBoe    A    C        1      2        2 
  22 chr22_27258239     ZGre    A    C        0      0        2 
  22 chr22_27258239     ZHar    A    C        0      0        2 
  22 chr22_27258239   Sample    A    C        0      0        2 
  22 chr22_27262602     AAsi    C    T        1      2        2 
  22 chr22_27262602     AKia    C    T        0      0        2 
  22 chr22_27262602     AOna    C    T        0      0        2 
  22 chr22_27262602     ASom    C    T        1      2        2 
  22 chr22_27262602     HCab    C    T        0      0        2 
  22 chr22_27262602     HPrz    C    T        0      0        2 
  22 chr22_27262602     ZBoe    C    T        0      0        2 
  22 chr22_27262602     ZGre    C    T        0      0        2 
  22 chr22_27262602     ZHar    C    T        0      0        2 
  22 chr22_27262602   Sample    C    T        1      2        2 
  22 chr22_27281897     AAsi    A    C        0      0        2 
  22 chr22_27281897     AKia    A    C        0      0        2 
  22 chr22_27281897     AOna    A    C        0      0        2 
  22 chr22_27281897     ASom    A    C        0      0        2 
  22 chr22_27281897     HCab    A    C        0      0        2 
  22 chr22_27281897     HPrz    A    C        0      0        2 
  22 chr22_27281897     ZBoe    A    C      0.5      1        2 
  22 chr22_27281897     ZGre    A    C        0      0        2 
  22 chr22_27281897     ZHar    A    C      0.5      1        2 
  22 chr22_27281897   Sample    A    C        0      0        2 
  22 chr22_27290610     AAsi    C    G        1      2        2 
  22 chr22_27290610     AKia    C    G        0      0        2 
  22 chr22_27290610     AOna    C    G        0      0        2 
  22 chr22_27290610     ASom    C    G        1      2        2 
  22 chr22_27290610     HCab    C    G        0      0        2 
  22 chr22_27290610     HPrz    C    G        0      0        2 
  22 chr22_27290610     ZBoe    C    G        0      0        2 
  22 chr22_27290610     ZGre    C    G        0      0        2 
  22 chr22_27290610     ZHar    C    G        0      0        2 
  22 chr22_27290610   Sample    C    G        1      2        2 
  22 chr22_27299277     AAsi    C    T        0      0        2 
  22 chr22_27299277     AKia    C    T        0      0        2 
  22 chr22_27299277     AOna    C    T        0      0        2 
  22 chr22_27299277     ASom    C    T        0      0        2 
  22 chr22_27299277     HCab    C    T      0.5      1        2 
  22 chr22_27299277     HPrz    C    T        0      0        2 
  22 chr22_27299277     ZBoe    C    T        0      0        2 
  22 chr22_27299277     ZGre    C    T        0      0        2 
  22 chr22_27299277     ZHar    C    T        0      0        2 
  22 chr22_27299277   Sample    C    T        0      0        2 
  22 chr22_27301758     AAsi    A    G        0      0        2 
  22 chr22_27301758     AKia    A    G        0      0        2 
  22 chr22_27301758     AOna    A    G        0      0        2 
  22 chr22_27301758     ASom    A    G        0      0        2 
  22 chr22_27301758     HCab    A    G      0.5      1        2 
  22 chr22_27301758     HPrz    A    G        0      0        2 
  22 chr22_27301758     ZBoe    A    G        0      0        2 
  22 chr22_27301758     ZGre    A    G        0      0        2 
  22 chr22_27301758     ZHar    A    G        0      0        2 
  22 chr22_27301758   Sample    A    G        0      0        2 
  22 chr22_27304236     AAsi    A    G        0      0        2 
  22 chr22_27304236     AKia    A    G        0      0        2 
  22 chr22_27304236     AOna    A    G        0      0        2 
  22 chr22_27304236     ASom    A    G        0      0        2 
  22 chr22_27304236     HCab    A    G      0.5      1        2 
  22 chr22_27304236     HPrz    A    G        0      0        2 
  22 chr22_27304236     ZBoe    A    G        0      0        2 
  22 chr22_27304236     ZGre    A    G        0      0        2 
  22 chr22_27304236     ZHar    A    G        0      0        2 
  22 chr22_27304236   Sample    A    G        0      0        2 
  22 chr22_27306252     AAsi    G    C        0      0        2 
  22 chr22_27306252     AKia    G    C        0      0        2 
  22 chr22_27306252     AOna    G    C        0      0        2 
  22 chr22_27306252     ASom    G    C        0      0        2 
  22 chr22_27306252     HCab    G    C        1      2        2 
  22 chr22_27306252     HPrz    G    C        1      2        2 
  22 chr22_27306252     ZBoe    G    C        0      0        2 
  22 chr22_27306252     ZGre    G    C        0      0        2 
  22 chr22_27306252     ZHar    G    C        0      0        2 
  22 chr22_27306252   Sample    G    C        0      0        2 
  22 chr22_27307382     AAsi    G    A        0      0        2 
  22 chr22_27307382     AKia    G    A        0      0        2 
  22 chr22_27307382     AOna    G    A        0      0        2 
  22 chr22_27307382     ASom    G    A        0      0        2 
  22 chr22_27307382     HCab    G    A        1      2        2 
  22 chr22_27307382     HPrz    G    A        1      2        2 
  22 chr22_27307382     ZBoe    G    A        0      0        2 
  22 chr22_27307382     ZGre    G    A        0      0        2 
  22 chr22_27307382     ZHar    G    A        0      0        2 
  22 chr22_27307382   Sample    G    A        0      0        2 
  22 chr22_27307652     AAsi    A    G        0      0        2 
  22 chr22_27307652     AKia    A    G        0      0        2 
  22 chr22_27307652     AOna    A    G        0      0        2 
  22 chr22_27307652     ASom    A    G        0      0        2 
  22 chr22_27307652     HCab    A    G        1      2        2 
  22 chr22_27307652     HPrz    A    G        1      2        2 
  22 chr22_27307652     ZBoe    A    G        0      0        2 
  22 chr22_27307652     ZGre    A    G        0      0        2 
  22 chr22_27307652     ZHar    A    G        0      0        2 
  22 chr22_27307652   Sample    A    G        0      0        2 
  22 chr22_27310129     AAsi    A    G        0      0        2 
  22 chr22_27310129     AKia    A    G        0      0        2 
  22 chr22_27310129     AOna    A    G        0      0        2 
  22 chr22_27310129     ASom    A    G        0      0        2 
  22 chr22_27310129     HCab    A    G        0      0        2 
  22 chr22_27310129     HPrz    A    G        0      0        2 
  22 chr22_27310129     ZBoe    A    G      0.5      1        2 
  22 chr22_27310129     ZGre    A    G        0      0        2 
  22 chr22_27310129     ZHar    A    G        0      0        2 
  22 chr22_27310129   Sample    A    G        0      0        2 
  22 chr22_27312328     AAsi    A    G        0      0        2 
  22 chr22_27312328     AKia    A    G      0.5      1        2 
  22 chr22_27312328     AOna    A    G        0      0        2 
  22 chr22_27312328     ASom    A    G        0      0        2 
  22 chr22_27312328     HCab    A    G        0      0        2 
  22 chr22_27312328     HPrz    A    G        0      0        2 
  22 chr22_27312328     ZBoe    A    G        0      0        2 
  22 chr22_27312328     ZGre    A    G        0      0        2 
  22 chr22_27312328     ZHar    A    G        0      0        2 
  22 chr22_27312328   Sample    A    G        0      0        2 
  22 chr22_27325950     AAsi    A    G        1      2        2 
  22 chr22_27325950     AKia    A    G        0      0        2 
  22 chr22_27325950     AOna    A    G        0      0        2 
  22 chr22_27325950     ASom    A    G        0      0        2 
  22 chr22_27325950     HCab    A    G        0      0        2 
  22 chr22_27325950     HPrz    A    G        0      0        2 
  22 chr22_27325950     ZBoe    A    G        0      0        2 
  22 chr22_27325950     ZGre    A    G        0      0        2 
  22 chr22_27325950     ZHar    A    G        0      0        2 
  22 chr22_27325950   Sample    A    G        1      2        2 
  22 chr22_27326201     AAsi    A    G        0      0        2 
  22 chr22_27326201     AKia    A    G        0      0        2 
  22 chr22_27326201     AOna    A    G      0.5      1        2 
  22 chr22_27326201     ASom    A    G        0      0        2 
  22 chr22_27326201     HCab    A    G        0      0        2 
  22 chr22_27326201     HPrz    A    G        0      0        2 
  22 chr22_27326201     ZBoe    A    G        0      0        2 
  22 chr22_27326201     ZGre    A    G        0      0        2 
  22 chr22_27326201     ZHar    A    G        0      0        2 
  22 chr22_27326201   Sample    A    G        0      0        2 
  22 chr22_27328817     AAsi    G    A        0      0        2 
  22 chr22_27328817     AKia    G    A        0      0        2 
  22 chr22_27328817     AOna    G    A        0      0        2 
  22 chr22_27328817     ASom    G    A        0      0        2 
  22 chr22_27328817     HCab    G    A        1      2        2 
  22 chr22_27328817     HPrz    G    A        1      2        2 
  22 chr22_27328817     ZBoe    G    A        0      0        2 
  22 chr22_27328817     ZGre    G    A        0      0        2 
  22 chr22_27328817     ZHar    G    A        0      0        2 
  22 chr22_27328817   Sample    G    A        0      0        2 
  22 chr22_27328823     AAsi    G    C        0      0        2 
  22 chr22_27328823     AKia    G    C        0      0        2 
  22 chr22_27328823     AOna    G    C        0      0        2 
  22 chr22_27328823     ASom    G    C        0      0        2 
  22 chr22_27328823     HCab    G    C        0      0        2 
  22 chr22_27328823     HPrz    G    C        0      0        2 
  22 chr22_27328823     ZBoe    G    C      0.5      1        2 
  22 chr22_27328823     ZGre    G    C        0      0        2 
  22 chr22_27328823     ZHar    G    C        0      0        2 
  22 chr22_27328823   Sample    G    C        0      0        2 
  22 chr22_27329299     AAsi    G    C        0      0        2 
  22 chr22_27329299     AKia    G    C      0.5      1        2 
  22 chr22_27329299     AOna    G    C        0      0        2 
  22 chr22_27329299     ASom    G    C        0      0        2 
  22 chr22_27329299     HCab    G    C        0      0        2 
  22 chr22_27329299     HPrz    G    C        0      0        2 
  22 chr22_27329299     ZBoe    G    C        0      0        2 
  22 chr22_27329299     ZGre    G    C        0      0        2 
  22 chr22_27329299     ZHar    G    C        0      0        2 
  22 chr22_27329299   Sample    G    C        0      0        2 
  22 chr22_27338318     AAsi    G    C        0      0        2 
  22 chr22_27338318     AKia    G    C        0      0        2 
  22 chr22_27338318     AOna    G    C      0.5      1        2 
  22 chr22_27338318     ASom    G    C        0      0        2 
  22 chr22_27338318     HCab    G    C        0      0        2 
  22 chr22_27338318     HPrz    G    C        0      0        2 
  22 chr22_27338318     ZBoe    G    C        0      0        2 
  22 chr22_27338318     ZGre    G    C        0      0        2 
  22 chr22_27338318     ZHar    G    C        0      0        2 
  22 chr22_27338318   Sample    G    C        0      0        2 
  22 chr22_27339655     AAsi    C    G        0      0        2 
  22 chr22_27339655     AKia    C    G        0      0        2 
  22 chr22_27339655     AOna    C    G        0      0        2 
  22 chr22_27339655     ASom    C    G        0      0        2 
  22 chr22_27339655     HCab    C    G        0      0        2 
  22 chr22_27339655     HPrz    C    G        0      0        2 
  22 chr22_27339655     ZBoe    C    G        0      0        2 
  22 chr22_27339655     ZGre    C    G      0.5      1        2 
  22 chr22_27339655     ZHar    C    G        0      0        2 
  22 chr22_27339655   Sample    C    G        0      0        2 
  22 chr22_27346360     AAsi    C    A        0      0        2 
  22 chr22_27346360     AKia    C    A        0      0        2 
  22 chr22_27346360     AOna    C    A        0      0        2 
  22 chr22_27346360     ASom    C    A        0      0        2 
  22 chr22_27346360     HCab    C    A        1      2        2 
  22 chr22_27346360     HPrz    C    A        1      2        2 
  22 chr22_27346360     ZBoe    C    A        0      0        2 
  22 chr22_27346360     ZGre    C    A        0      0        2 
  22 chr22_27346360     ZHar    C    A        0      0        2 
  22 chr22_27346360   Sample    C    A        0      0        2 
  22 chr22_27347458     AAsi    C    G        0      0        2 
  22 chr22_27347458     AKia    C    G        0      0        2 
  22 chr22_27347458     AOna    C    G        0      0        2 
  22 chr22_27347458     ASom    C    G        0      0        2 
  22 chr22_27347458     HCab    C    G        1      2        2 
  22 chr22_27347458     HPrz    C    G        1      2        2 
  22 chr22_27347458     ZBoe    C    G        0      0        2 
  22 chr22_27347458     ZGre    C    G        0      0        2 
  22 chr22_27347458     ZHar    C    G        0      0        2 
  22 chr22_27347458   Sample    C    G        0      0        2 
  22 chr22_27349935     AAsi    C    T        0      0        2 
  22 chr22_27349935     AKia    C    T        0      0        2 
  22 chr22_27349935     AOna    C    T        0      0        2 
  22 chr22_27349935     ASom    C    T        0      0        2 
  22 chr22_27349935     HCab    C    T        1      2        2 
  22 chr22_27349935     HPrz    C    T        1      2        2 
  22 chr22_27349935     ZBoe    C    T        0      0        2 
  22 chr22_27349935     ZGre    C    T        0      0        2 
  22 chr22_27349935     ZHar    C    T        0      0        2 
  22 chr22_27349935   Sample    C    T        0      0        2 
  22 chr22_27350824     AAsi    G    A        0      0        2 
  22 chr22_27350824     AKia    G    A        0      0        2 
  22 chr22_27350824     AOna    G    A        0      0        2 
  22 chr22_27350824     ASom    G    A        0      0        2 
  22 chr22_27350824     HCab    G    A        1      2        2 
  22 chr22_27350824     HPrz    G    A        1      2        2 
  22 chr22_27350824     ZBoe    G    A        0      0        2 
  22 chr22_27350824     ZGre    G    A        0      0        2 
  22 chr22_27350824     ZHar    G    A        0      0        2 
  22 chr22_27350824   Sample    G    A        0      0        2 
  22 chr22_27351168     AAsi    A    G        0      0        2 
  22 chr22_27351168     AKia    A    G        1      2        2 
  22 chr22_27351168     AOna    A    G        0      0        2 
  22 chr22_27351168     ASom    A    G        0      0        2 
  22 chr22_27351168     HCab    A    G        0      0        2 
  22 chr22_27351168     HPrz    A    G        0      0        2 
  22 chr22_27351168     ZBoe    A    G        0      0        2 
  22 chr22_27351168     ZGre    A    G        0      0        2 
  22 chr22_27351168     ZHar    A    G        0      0        2 
  22 chr22_27351168   Sample    A    G        1      2        2 
  22 chr22_27352897     AAsi    T    C        0      0        2 
  22 chr22_27352897     AKia    T    C        0      0        2 
  22 chr22_27352897     AOna    T    C        0      0        2 
  22 chr22_27352897     ASom    T    C        0      0        2 
  22 chr22_27352897     HCab    T    C        0      0        2 
  22 chr22_27352897     HPrz    T    C        0      0        2 
  22 chr22_27352897     ZBoe    T    C      0.5      1        2 
  22 chr22_27352897     ZGre    T    C        0      0        2 
  22 chr22_27352897     ZHar    T    C        0      0        2 
  22 chr22_27352897   Sample    T    C        0      0        2 
  22 chr22_27353280     AAsi    T    C        0      0        2 
  22 chr22_27353280     AKia    T    C        0      0        2 
  22 chr22_27353280     AOna    T    C      0.5      1        2 
  22 chr22_27353280     ASom    T    C        0      0        2 
  22 chr22_27353280     HCab    T    C        0      0        2 
  22 chr22_27353280     HPrz    T    C        0      0        2 
  22 chr22_27353280     ZBoe    T    C        0      0        2 
  22 chr22_27353280     ZGre    T    C        0      0        2 
  22 chr22_27353280     ZHar    T    C        0      0        2 
  22 chr22_27353280   Sample    T    C        0      0        2 
  22 chr22_27359440     AAsi    T    C        0      0        2 
  22 chr22_27359440     AKia    T    C        1      2        2 
  22 chr22_27359440     AOna    T    C        0      0        2 
  22 chr22_27359440     ASom    T    C        0      0        2 
  22 chr22_27359440     HCab    T    C        0      0        2 
  22 chr22_27359440     HPrz    T    C        0      0        2 
  22 chr22_27359440     ZBoe    T    C        0      0        2 
  22 chr22_27359440     ZGre    T    C        0      0        2 
  22 chr22_27359440     ZHar    T    C        0      0        2 
  22 chr22_27359440   Sample    T    C        0      0        2 
  22 chr22_27367184     AAsi    T    C        0      0        2 
  22 chr22_27367184     AKia    T    C        0      0        2 
  22 chr22_27367184     AOna    T    C        0      0        2 
  22 chr22_27367184     ASom    T    C        0      0        2 
  22 chr22_27367184     HCab    T    C        1      2        2 
  22 chr22_27367184     HPrz    T    C        1      2        2 
  22 chr22_27367184     ZBoe    T    C        0      0        2 
  22 chr22_27367184     ZGre    T    C        0      0        2 
  22 chr22_27367184     ZHar    T    C        0      0        2 
  22 chr22_27367184   Sample    T    C        0      0        2 
  22 chr22_27369627     AAsi    G    A        0      0        2 
  22 chr22_27369627     AKia    G    A        0      0        2 
  22 chr22_27369627     AOna    G    A        0      0        2 
  22 chr22_27369627     ASom    G    A        0      0        2 
  22 chr22_27369627     HCab    G    A        0      0        2 
  22 chr22_27369627     HPrz    G    A        0      0        2 
  22 chr22_27369627     ZBoe    G    A        0      0        2 
  22 chr22_27369627     ZGre    G    A      0.5      1        2 
  22 chr22_27369627     ZHar    G    A      0.5      1        2 
  22 chr22_27369627   Sample    G    A        0      0        2 
  22 chr22_27375684     AAsi    T    C        0      0        2 
  22 chr22_27375684     AKia    T    C        0      0        2 
  22 chr22_27375684     AOna    T    C        0      0        2 
  22 chr22_27375684     ASom    T    C        1      2        2 
  22 chr22_27375684     HCab    T    C        0      0        2 
  22 chr22_27375684     HPrz    T    C        0      0        2 
  22 chr22_27375684     ZBoe    T    C        0      0        2 
  22 chr22_27375684     ZGre    T    C        0      0        2 
  22 chr22_27375684     ZHar    T    C        0      0        2 
  22 chr22_27375684   Sample    T    C        0      0        2 
  22 chr22_27376484     AAsi    C    G        0      0        2 
  22 chr22_27376484     AKia    C    G        0      0        2 
  22 chr22_27376484     AOna    C    G        0      0        2 
  22 chr22_27376484     ASom    C    G        0      0        2 
  22 chr22_27376484     HCab    C    G        0      0        2 
  22 chr22_27376484     HPrz    C    G        0      0        2 
  22 chr22_27376484     ZBoe    C    G        0      0        2 
  22 chr22_27376484     ZGre    C    G        1      2        2 
  22 chr22_27376484     ZHar    C    G        0      0        2 
  22 chr22_27376484   Sample    C    G        0      0        2 
  22 chr22_27376524     AAsi    T    C        0      0        2 
  22 chr22_27376524     AKia    T    C        0      0        2 
  22 chr22_27376524     AOna    T    C        0      0        2 
  22 chr22_27376524     ASom    T    C        0      0        2 
  22 chr22_27376524     HCab    T    C        0      0        2 
  22 chr22_27376524     HPrz    T    C        0      0        2 
  22 chr22_27376524     ZBoe    T    C      0.5      1        2 
  22 chr22_27376524     ZGre    T    C        0      0        2 
  22 chr22_27376524     ZHar    T    C        0      0        2 
  22 chr22_27376524   Sample    T    C        0      0        2 
  22 chr22_27377854     AAsi    T    C        0      0        2 
  22 chr22_27377854     AKia    T    C        0      0        2 
  22 chr22_27377854     AOna    T    C        0      0        2 
  22 chr22_27377854     ASom    T    C        0      0        2 
  22 chr22_27377854     HCab    T    C        0      0        2 
  22 chr22_27377854     HPrz    T    C        1      2        2 
  22 chr22_27377854     ZBoe    T    C        0      0        2 
  22 chr22_27377854     ZGre    T    C        0      0        2 
  22 chr22_27377854     ZHar    T    C        0      0        2 
  22 chr22_27377854   Sample    T    C        0      0        2 
  22 chr22_27382462     AAsi    G    C        0      0        2 
  22 chr22_27382462     AKia    G    C        0      0        2 
  22 chr22_27382462     AOna    G    C        0      0        2 
  22 chr22_27382462     ASom    G    C        0      0        2 
  22 chr22_27382462     HCab    G    C        0      0        2 
  22 chr22_27382462     HPrz    G    C        1      2        2 
  22 chr22_27382462     ZBoe    G    C        0      0        2 
  22 chr22_27382462     ZGre    G    C        0      0        2 
  22 chr22_27382462     ZHar    G    C        0      0        2 
  22 chr22_27382462   Sample    G    C        0      0        2 
  22 chr22_27382954     AAsi    A    G        0      0        2 
  22 chr22_27382954     AKia    A    G        0      0        2 
  22 chr22_27382954     AOna    A    G        0      0        2 
  22 chr22_27382954     ASom    A    G        0      0        2 
  22 chr22_27382954     HCab    A    G      0.5      1        2 
  22 chr22_27382954     HPrz    A    G        0      0        2 
  22 chr22_27382954     ZBoe    A    G        0      0        2 
  22 chr22_27382954     ZGre    A    G        0      0        2 
  22 chr22_27382954     ZHar    A    G        0      0        2 
  22 chr22_27382954   Sample    A    G        0      0        2 
  22 chr22_27384274     AAsi    C    G        0      0        2 
  22 chr22_27384274     AKia    C    G        0      0        2 
  22 chr22_27384274     AOna    C    G        0      0        2 
  22 chr22_27384274     ASom    C    G        0      0        2 
  22 chr22_27384274     HCab    C    G      0.5      1        2 
  22 chr22_27384274     HPrz    C    G        0      0        2 
  22 chr22_27384274     ZBoe    C    G        0      0        2 
  22 chr22_27384274     ZGre    C    G        0      0        2 
  22 chr22_27384274     ZHar    C    G        0      0        2 
  22 chr22_27384274   Sample    C    G        0      0        2 
  22 chr22_27385022     AAsi    C    T        0      0        2 
  22 chr22_27385022     AKia    C    T        0      0        2 
  22 chr22_27385022     AOna    C    T        0      0        2 
  22 chr22_27385022     ASom    C    T        0      0        2 
  22 chr22_27385022     HCab    C    T      0.5      1        2 
  22 chr22_27385022     HPrz    C    T        0      0        2 
  22 chr22_27385022     ZBoe    C    T        0      0        2 
  22 chr22_27385022     ZGre    C    T        0      0        2 
  22 chr22_27385022     ZHar    C    T        0      0        2 
  22 chr22_27385022   Sample    C    T        0      0        2 
  22 chr22_27385737     AAsi    G    C        0      0        2 
  22 chr22_27385737     AKia    G    C        0      0        2 
  22 chr22_27385737     AOna    G    C        0      0        2 
  22 chr22_27385737     ASom    G    C        0      0        2 
  22 chr22_27385737     HCab    G    C        0      0        2 
  22 chr22_27385737     HPrz    G    C        0      0        2 
  22 chr22_27385737     ZBoe    G    C      0.5      1        2 
  22 chr22_27385737     ZGre    G    C        0      0        2 
  22 chr22_27385737     ZHar    G    C        0      0        2 
  22 chr22_27385737   Sample    G    C        0      0        2 
  22 chr22_27385761     AAsi    T    C        0      0        2 
  22 chr22_27385761     AKia    T    C        0      0        2 
  22 chr22_27385761     AOna    T    C        0      0        2 
  22 chr22_27385761     ASom    T    C        0      0        2 
  22 chr22_27385761     HCab    T    C      0.5      1        2 
  22 chr22_27385761     HPrz    T    C        0      0        2 
  22 chr22_27385761     ZBoe    T    C        0      0        2 
  22 chr22_27385761     ZGre    T    C        0      0        2 
  22 chr22_27385761     ZHar    T    C        0      0        2 
  22 chr22_27385761   Sample    T    C        0      0        2 
  22 chr22_27386425     AAsi    C    T        0      0        2 
  22 chr22_27386425     AKia    C    T        0      0        2 
  22 chr22_27386425     AOna    C    T        0      0        2 
  22 chr22_27386425     ASom    C    T        0      0        2 
  22 chr22_27386425     HCab    C    T        1      2        2 
  22 chr22_27386425     HPrz    C    T        1      2        2 
  22 chr22_27386425     ZBoe    C    T        0      0        2 
  22 chr22_27386425     ZGre    C    T        0      0        2 
  22 chr22_27386425     ZHar    C    T        0      0        2 
  22 chr22_27386425   Sample    C    T        0      0        2 
  22 chr22_27386476     AAsi    A    C        0      0        2 
  22 chr22_27386476     AKia    A    C        0      0        2 
  22 chr22_27386476     AOna    A    C        0      0        2 
  22 chr22_27386476     ASom    A    C        1      2        2 
  22 chr22_27386476     HCab    A    C        0      0        2 
  22 chr22_27386476     HPrz    A    C        0      0        2 
  22 chr22_27386476     ZBoe    A    C        0      0        2 
  22 chr22_27386476     ZGre    A    C        0      0        2 
  22 chr22_27386476     ZHar    A    C        0      0        2 
  22 chr22_27386476   Sample    A    C        0      0        2 
  22 chr22_27412533     AAsi    A    G        0      0        2 
  22 chr22_27412533     AKia    A    G        0      0        2 
  22 chr22_27412533     AOna    A    G        0      0        2 
  22 chr22_27412533     ASom    A    G        0      0        2 
  22 chr22_27412533     HCab    A    G      0.5      1        2 
  22 chr22_27412533     HPrz    A    G        1      2        2 
  22 chr22_27412533     ZBoe    A    G        0      0        2 
  22 chr22_27412533     ZGre    A    G        0      0        2 
  22 chr22_27412533     ZHar    A    G        0      0        2 
  22 chr22_27412533   Sample    A    G        0      0        2 
  22 chr22_27418170     AAsi    C    T        0      0        2 
  22 chr22_27418170     AKia    C    T        0      0        2 
  22 chr22_27418170     AOna    C    T        0      0        2 
  22 chr22_27418170     ASom    C    T        0      0        2 
  22 chr22_27418170     HCab    C    T      0.5      1        2 
  22 chr22_27418170     HPrz    C    T        0      0        2 
  22 chr22_27418170     ZBoe    C    T        0      0        2 
  22 chr22_27418170     ZGre    C    T        0      0        2 
  22 chr22_27418170     ZHar    C    T        0      0        2 
  22 chr22_27418170   Sample    C    T        0      0        2 
  22 chr22_27418188     AAsi    G    A        0      0        2 
  22 chr22_27418188     AKia    G    A        1      2        2 
  22 chr22_27418188     AOna    G    A        0      0        2 
  22 chr22_27418188     ASom    G    A        0      0        2 
  22 chr22_27418188     HCab    G    A        0      0        2 
  22 chr22_27418188     HPrz    G    A        0      0        2 
  22 chr22_27418188     ZBoe    G    A        0      0        2 
  22 chr22_27418188     ZGre    G    A        0      0        2 
  22 chr22_27418188     ZHar    G    A        0      0        2 
  22 chr22_27418188   Sample    G    A        0      0        2 
  22 chr22_27451921     AAsi    G    A        0      0        2 
  22 chr22_27451921     AKia    G    A        0      0        2 
  22 chr22_27451921     AOna    G    A        0      0        2 
  22 chr22_27451921     ASom    G    A        0      0        2 
  22 chr22_27451921     HCab    G    A        0      0        2 
  22 chr22_27451921     HPrz    G    A        0      0        2 
  22 chr22_27451921     ZBoe    G    A      0.5      1        2 
  22 chr22_27451921     ZGre    G    A        0      0        2 
  22 chr22_27451921     ZHar    G    A        0      0        2 
  22 chr22_27451921   Sample    G    A        0      0        2 
  22 chr22_27451993     AAsi    G    A        0      0        2 
  22 chr22_27451993     AKia    G    A        0      0        2 
  22 chr22_27451993     AOna    G    A        0      0        2 
  22 chr22_27451993     ASom    G    A        0      0        2 
  22 chr22_27451993     HCab    G    A        0      0        2 
  22 chr22_27451993     HPrz    G    A        0      0        2 
  22 chr22_27451993     ZBoe    G    A        0      0        2 
  22 chr22_27451993     ZGre    G    A      0.5      1        2 
  22 chr22_27451993     ZHar    G    A        0      0        2 
  22 chr22_27451993   Sample    G    A        0      0        2 
  22 chr22_27468268     AAsi    A    G        0      0        2 
  22 chr22_27468268     AKia    A    G        0      0        2 
  22 chr22_27468268     AOna    A    G        0      0        2 
  22 chr22_27468268     ASom    A    G        0      0        2 
  22 chr22_27468268     HCab    A    G        0      0        2 
  22 chr22_27468268     HPrz    A    G        0      0        2 
  22 chr22_27468268     ZBoe    A    G        0      0        2 
  22 chr22_27468268     ZGre    A    G        1      2        2 
  22 chr22_27468268     ZHar    A    G        0      0        2 
  22 chr22_27468268   Sample    A    G        0      0        2 
  22 chr22_27471326     AAsi    A    C        0      0        2 
  22 chr22_27471326     AKia    A    C        0      0        2 
  22 chr22_27471326     AOna    A    C        0      0        2 
  22 chr22_27471326     ASom    A    C        0      0        2 
  22 chr22_27471326     HCab    A    C      0.5      1        2 
  22 chr22_27471326     HPrz    A    C        0      0        2 
  22 chr22_27471326     ZBoe    A    C        0      0        2 
  22 chr22_27471326     ZGre    A    C        0      0        2 
  22 chr22_27471326     ZHar    A    C        0      0        2 
  22 chr22_27471326   Sample    A    C        0      0        2 
  22 chr22_27474686     AAsi    A    G        0      0        2 
  22 chr22_27474686     AKia    A    G        0      0        2 
  22 chr22_27474686     AOna    A    G        0      0        2 
  22 chr22_27474686     ASom    A    G        0      0        2 
  22 chr22_27474686     HCab    A    G        0      0        2 
  22 chr22_27474686     HPrz    A    G        0      0        2 
  22 chr22_27474686     ZBoe    A    G        1      2        2 
  22 chr22_27474686     ZGre    A    G        0      0        2 
  22 chr22_27474686     ZHar    A    G        0      0        2 
  22 chr22_27474686   Sample    A    G        0      0        2 
  22 chr22_27479606     AAsi    A    G        0      0        2 
  22 chr22_27479606     AKia    A    G        0      0        2 
  22 chr22_27479606     AOna    A    G        0      0        2 
  22 chr22_27479606     ASom    A    G        0      0        2 
  22 chr22_27479606     HCab    A    G        1      2        2 
  22 chr22_27479606     HPrz    A    G        1      2        2 
  22 chr22_27479606     ZBoe    A    G        0      0        2 
  22 chr22_27479606     ZGre    A    G        0      0        2 
  22 chr22_27479606     ZHar    A    G        0      0        2 
  22 chr22_27479606   Sample    A    G        0      0        2 
  22 chr22_27482053     AAsi    T    C        0      0        2 
  22 chr22_27482053     AKia    T    C        0      0        2 
  22 chr22_27482053     AOna    T    C        0      0        2 
  22 chr22_27482053     ASom    T    C        0      0        2 
  22 chr22_27482053     HCab    T    C      0.5      1        2 
  22 chr22_27482053     HPrz    T    C        0      0        2 
  22 chr22_27482053     ZBoe    T    C        0      0        2 
  22 chr22_27482053     ZGre    T    C        0      0        2 
  22 chr22_27482053     ZHar    T    C        0      0        2 
  22 chr22_27482053   Sample    T    C        0      0        2 
  22 chr22_27492297     AAsi    T    C        0      0        2 
  22 chr22_27492297     AKia    T    C        0      0        2 
  22 chr22_27492297     AOna    T    C        0      0        2 
  22 chr22_27492297     ASom    T    C        0      0        2 
  22 chr22_27492297     HCab    T    C      0.5      1        2 
  22 chr22_27492297     HPrz    T    C        0      0        2 
  22 chr22_27492297     ZBoe    T    C        0      0        2 
  22 chr22_27492297     ZGre    T    C        0      0        2 
  22 chr22_27492297     ZHar    T    C        0      0        2 
  22 chr22_27492297   Sample    T    C        0      0        2 
  22 chr22_27498548     AAsi    C    T        0      0        2 
  22 chr22_27498548     AKia    C    T        0      0        2 
  22 chr22_27498548     AOna    C    T      0.5      1        2 
  22 chr22_27498548     ASom    C    T        0      0        2 
  22 chr22_27498548     HCab    C    T        0      0        2 
  22 chr22_27498548     HPrz    C    T        0      0        2 
  22 chr22_27498548     ZBoe    C    T        0      0        2 
  22 chr22_27498548     ZGre    C    T        0      0        2 
  22 chr22_27498548     ZHar    C    T        0      0        2 
  22 chr22_27498548   Sample    C    T        0      0        2 
  22 chr22_27498837     AAsi    T    C        0      0        2 
  22 chr22_27498837     AKia    T    C        0      0        2 
  22 chr22_27498837     AOna    T    C        0      0        2 
  22 chr22_27498837     ASom    T    C        0      0        2 
  22 chr22_27498837     HCab    T    C        0      0        2 
  22 chr22_27498837     HPrz    T    C        0      0        2 
  22 chr22_27498837     ZBoe    T    C        0      0        2 
  22 chr22_27498837     ZGre    T    C        0      0        2 
  22 chr22_27498837     ZHar    T    C      0.5      1        2 
  22 chr22_27498837   Sample    T    C        0      0        2 
  22 chr22_27507099     AAsi    G    A        0      0        2 
  22 chr22_27507099     AKia    G    A        0      0        2 
  22 chr22_27507099     AOna    G    A        0      0        2 
  22 chr22_27507099     ASom    G    A        0      0        2 
  22 chr22_27507099     HCab    G    A      0.5      1        2 
  22 chr22_27507099     HPrz    G    A        0      0        2 
  22 chr22_27507099     ZBoe    G    A        0      0        2 
  22 chr22_27507099     ZGre    G    A        0      0        2 
  22 chr22_27507099     ZHar    G    A        0      0        2 
  22 chr22_27507099   Sample    G    A        0      0        2 
  22 chr22_27509578     AAsi    T    A        0      0        2 
  22 chr22_27509578     AKia    T    A        0      0        2 
  22 chr22_27509578     AOna    T    A        0      0        2 
  22 chr22_27509578     ASom    T    A        0      0        2 
  22 chr22_27509578     HCab    T    A      0.5      1        2 
  22 chr22_27509578     HPrz    T    A        0      0        2 
  22 chr22_27509578     ZBoe    T    A        0      0        2 
  22 chr22_27509578     ZGre    T    A        0      0        2 
  22 chr22_27509578     ZHar    T    A        0      0        2 
  22 chr22_27509578   Sample    T    A        0      0        2 
  22 chr22_27510345     AAsi    C    T        0      0        2 
  22 chr22_27510345     AKia    C    T        0      0        2 
  22 chr22_27510345     AOna    C    T        0      0        2 
  22 chr22_27510345     ASom    C    T        0      0        2 
  22 chr22_27510345     HCab    C    T        1      2        2 
  22 chr22_27510345     HPrz    C    T        1      2        2 
  22 chr22_27510345     ZBoe    C    T        0      0        2 
  22 chr22_27510345     ZGre    C    T        0      0        2 
  22 chr22_27510345     ZHar    C    T        0      0        2 
  22 chr22_27510345   Sample    C    T        0      0        2 
  22 chr22_27512764     AAsi    C    T        0      0        2 
  22 chr22_27512764     AKia    C    T        0      0        2 
  22 chr22_27512764     AOna    C    T        0      0        2 
  22 chr22_27512764     ASom    C    T        0      0        2 
  22 chr22_27512764     HCab    C    T      0.5      1        2 
  22 chr22_27512764     HPrz    C    T        0      0        2 
  22 chr22_27512764     ZBoe    C    T        0      0        2 
  22 chr22_27512764     ZGre    C    T        0      0        2 
  22 chr22_27512764     ZHar    C    T        0      0        2 
  22 chr22_27512764   Sample    C    T        0      0        2 
  22 chr22_27516100     AAsi    C    T        0      0        2 
  22 chr22_27516100     AKia    C    T        0      0        2 
  22 chr22_27516100     AOna    C    T        0      0        2 
  22 chr22_27516100     ASom    C    T        0      0        2 
  22 chr22_27516100     HCab    C    T        0      0        2 
  22 chr22_27516100     HPrz    C    T        0      0        2 
  22 chr22_27516100     ZBoe    C    T        0      0        2 
  22 chr22_27516100     ZGre    C    T        0      0        2 
  22 chr22_27516100     ZHar    C    T        1      2        2 
  22 chr22_27516100   Sample    C    T        0      0        2 
  22 chr22_27547652     AAsi    T    C        0      0        2 
  22 chr22_27547652     AKia    T    C        0      0        2 
  22 chr22_27547652     AOna    T    C        0      0        2 
  22 chr22_27547652     ASom    T    C        0      0        2 
  22 chr22_27547652     HCab    T    C        0      0        2 
  22 chr22_27547652     HPrz    T    C        0      0        2 
  22 chr22_27547652     ZBoe    T    C        0      0        2 
  22 chr22_27547652     ZGre    T    C        1      2        2 
  22 chr22_27547652     ZHar    T    C        0      0        2 
  22 chr22_27547652   Sample    T    C        0      0        2 
  22 chr22_27556257     AAsi    T    A        0      0        2 
  22 chr22_27556257     AKia    T    A        0      0        2 
  22 chr22_27556257     AOna    T    A        0      0        2 
  22 chr22_27556257     ASom    T    A        0      0        2 
  22 chr22_27556257     HCab    T    A        0      0        2 
  22 chr22_27556257     HPrz    T    A        0      0        2 
  22 chr22_27556257     ZBoe    T    A        0      0        2 
  22 chr22_27556257     ZGre    T    A      0.5      1        2 
  22 chr22_27556257     ZHar    T    A        0      0        2 
  22 chr22_27556257   Sample    T    A        0      0        2 
  22 chr22_27577589     AAsi    G    A        0      0        2 
  22 chr22_27577589     AKia    G    A        0      0        2 
  22 chr22_27577589     AOna    G    A        0      0        2 
  22 chr22_27577589     ASom    G    A        0      0        2 
  22 chr22_27577589     HCab    G    A        1      2        2 
  22 chr22_27577589     HPrz    G    A        1      2        2 
  22 chr22_27577589     ZBoe    G    A        0      0        2 
  22 chr22_27577589     ZGre    G    A        0      0        2 
  22 chr22_27577589     ZHar    G    A        0      0        2 
  22 chr22_27577589   Sample    G    A        0      0        2 
  22 chr22_27586485     AAsi    T    C        0      0        2 
  22 chr22_27586485     AKia    T    C        0      0        2 
  22 chr22_27586485     AOna    T    C        0      0        2 
  22 chr22_27586485     ASom    T    C        0      0        2 
  22 chr22_27586485     HCab    T    C        1      2        2 
```
