## Supplementary File 6. Zonkey (Schubert et al. 2017) report for donkey specimen Ancient6. for "No genetic evidence yet for hinnies at Mazongshan (400-160 BCE), northwestern China": incl_ts.frq.strat (part 245 of 295)

```
  22 chr22_27586485     HPrz    T    C        1      2        2 
  22 chr22_27586485     ZBoe    T    C        0      0        2 
  22 chr22_27586485     ZGre    T    C        0      0        2 
  22 chr22_27586485     ZHar    T    C        0      0        2 
  22 chr22_27586485   Sample    T    C        0      0        2 
  22 chr22_27587208     AAsi    A    G        0      0        2 
  22 chr22_27587208     AKia    A    G        0      0        2 
  22 chr22_27587208     AOna    A    G        0      0        2 
  22 chr22_27587208     ASom    A    G        0      0        2 
  22 chr22_27587208     HCab    A    G        0      0        2 
  22 chr22_27587208     HPrz    A    G        0      0        2 
  22 chr22_27587208     ZBoe    A    G        0      0        2 
  22 chr22_27587208     ZGre    A    G        0      0        2 
  22 chr22_27587208     ZHar    A    G        1      2        2 
  22 chr22_27587208   Sample    A    G        0      0        2 
  22 chr22_27591657     AAsi    G    C        0      0        2 
  22 chr22_27591657     AKia    G    C        0      0        2 
  22 chr22_27591657     AOna    G    C        0      0        2 
  22 chr22_27591657     ASom    G    C        0      0        2 
  22 chr22_27591657     HCab    G    C        0      0        2 
  22 chr22_27591657     HPrz    G    C        0      0        2 
  22 chr22_27591657     ZBoe    G    C        0      0        2 
  22 chr22_27591657     ZGre    G    C      0.5      1        2 
  22 chr22_27591657     ZHar    G    C        0      0        2 
  22 chr22_27591657   Sample    G    C        0      0        2 
  22 chr22_27599607     AAsi    G    A        0      0        2 
  22 chr22_27599607     AKia    G    A        0      0        2 
  22 chr22_27599607     AOna    G    A        0      0        2 
  22 chr22_27599607     ASom    G    A        0      0        2 
  22 chr22_27599607     HCab    G    A        1      2        2 
  22 chr22_27599607     HPrz    G    A        1      2        2 
  22 chr22_27599607     ZBoe    G    A        0      0        2 
  22 chr22_27599607     ZGre    G    A        0      0        2 
  22 chr22_27599607     ZHar    G    A        0      0        2 
  22 chr22_27599607   Sample    G    A        0      0        2 
  22 chr22_27602661     AAsi    G    A        0      0        2 
  22 chr22_27602661     AKia    G    A        0      0        2 
  22 chr22_27602661     AOna    G    A        0      0        2 
  22 chr22_27602661     ASom    G    A        0      0        2 
  22 chr22_27602661     HCab    G    A        0      0        2 
  22 chr22_27602661     HPrz    G    A        0      0        2 
  22 chr22_27602661     ZBoe    G    A      0.5      1        2 
  22 chr22_27602661     ZGre    G    A        0      0        2 
  22 chr22_27602661     ZHar    G    A        0      0        2 
  22 chr22_27602661   Sample    G    A        0      0        2 
  22 chr22_27610521     AAsi    T    C        0      0        2 
  22 chr22_27610521     AKia    T    C        0      0        2 
  22 chr22_27610521     AOna    T    C      0.5      1        2 
  22 chr22_27610521     ASom    T    C        0      0        2 
  22 chr22_27610521     HCab    T    C        0      0        2 
  22 chr22_27610521     HPrz    T    C        0      0        2 
  22 chr22_27610521     ZBoe    T    C        0      0        2 
  22 chr22_27610521     ZGre    T    C        0      0        2 
  22 chr22_27610521     ZHar    T    C        0      0        2 
  22 chr22_27610521   Sample    T    C        0      0        2 
  22 chr22_27610621     AAsi    A    G        0      0        2 
  22 chr22_27610621     AKia    A    G        1      2        2 
  22 chr22_27610621     AOna    A    G      0.5      1        2 
  22 chr22_27610621     ASom    A    G        0      0        2 
  22 chr22_27610621     HCab    A    G        0      0        2 
  22 chr22_27610621     HPrz    A    G        0      0        2 
  22 chr22_27610621     ZBoe    A    G        0      0        2 
  22 chr22_27610621     ZGre    A    G        0      0        2 
  22 chr22_27610621     ZHar    A    G        0      0        2 
  22 chr22_27610621   Sample    A    G        0      0        2 
  22 chr22_27620386     AAsi    A    G        0      0        2 
  22 chr22_27620386     AKia    A    G        1      2        2 
  22 chr22_27620386     AOna    A    G        0      0        2 
  22 chr22_27620386     ASom    A    G        0      0        2 
  22 chr22_27620386     HCab    A    G        0      0        2 
  22 chr22_27620386     HPrz    A    G        0      0        2 
  22 chr22_27620386     ZBoe    A    G        0      0        2 
  22 chr22_27620386     ZGre    A    G        0      0        2 
  22 chr22_27620386     ZHar    A    G        0      0        2 
  22 chr22_27620386   Sample    A    G        0      0        2 
  22 chr22_27623558     AAsi    G    A        0      0        2 
  22 chr22_27623558     AKia    G    A        1      2        2 
  22 chr22_27623558     AOna    G    A        1      2        2 
  22 chr22_27623558     ASom    G    A        0      0        2 
  22 chr22_27623558     HCab    G    A        0      0        2 
  22 chr22_27623558     HPrz    G    A        0      0        2 
  22 chr22_27623558     ZBoe    G    A        0      0        2 
  22 chr22_27623558     ZGre    G    A        0      0        2 
  22 chr22_27623558     ZHar    G    A        0      0        2 
  22 chr22_27623558   Sample    G    A        0      0        2 
  22 chr22_27627640     AAsi    G    A        0      0        2 
  22 chr22_27627640     AKia    G    A        0      0        2 
  22 chr22_27627640     AOna    G    A        0      0        2 
  22 chr22_27627640     ASom    G    A        0      0        2 
  22 chr22_27627640     HCab    G    A      0.5      1        2 
  22 chr22_27627640     HPrz    G    A        1      2        2 
  22 chr22_27627640     ZBoe    G    A        0      0        2 
  22 chr22_27627640     ZGre    G    A        0      0        2 
  22 chr22_27627640     ZHar    G    A        0      0        2 
  22 chr22_27627640   Sample    G    A        0      0        2 
  22 chr22_27634852     AAsi    T    C        0      0        2 
  22 chr22_27634852     AKia    T    C        0      0        2 
  22 chr22_27634852     AOna    T    C        0      0        2 
  22 chr22_27634852     ASom    T    C        0      0        2 
  22 chr22_27634852     HCab    T    C        1      2        2 
  22 chr22_27634852     HPrz    T    C        1      2        2 
  22 chr22_27634852     ZBoe    T    C        0      0        2 
  22 chr22_27634852     ZGre    T    C        0      0        2 
  22 chr22_27634852     ZHar    T    C        0      0        2 
  22 chr22_27634852   Sample    T    C        0      0        2 
  22 chr22_27635015     AAsi    G    A        1      2        2 
  22 chr22_27635015     AKia    G    A        0      0        2 
  22 chr22_27635015     AOna    G    A        0      0        2 
  22 chr22_27635015     ASom    G    A        1      2        2 
  22 chr22_27635015     HCab    G    A        0      0        2 
  22 chr22_27635015     HPrz    G    A        0      0        2 
  22 chr22_27635015     ZBoe    G    A        0      0        2 
  22 chr22_27635015     ZGre    G    A        0      0        2 
  22 chr22_27635015     ZHar    G    A        0      0        2 
  22 chr22_27635015   Sample    G    A        1      2        2 
  22 chr22_27642289     AAsi    T    C        0      0        2 
  22 chr22_27642289     AKia    T    C        1      2        2 
  22 chr22_27642289     AOna    T    C        0      0        2 
  22 chr22_27642289     ASom    T    C        0      0        2 
  22 chr22_27642289     HCab    T    C        0      0        2 
  22 chr22_27642289     HPrz    T    C        0      0        2 
  22 chr22_27642289     ZBoe    T    C        0      0        2 
  22 chr22_27642289     ZGre    T    C        0      0        2 
  22 chr22_27642289     ZHar    T    C        0      0        2 
  22 chr22_27642289   Sample    T    C        0      0        2 
  22 chr22_27645777     AAsi    T    C        0      0        2 
  22 chr22_27645777     AKia    T    C        1      2        2 
  22 chr22_27645777     AOna    T    C        1      2        2 
  22 chr22_27645777     ASom    T    C        0      0        2 
  22 chr22_27645777     HCab    T    C        0      0        2 
  22 chr22_27645777     HPrz    T    C        0      0        2 
  22 chr22_27645777     ZBoe    T    C        0      0        2 
  22 chr22_27645777     ZGre    T    C        0      0        2 
  22 chr22_27645777     ZHar    T    C        0      0        2 
  22 chr22_27645777   Sample    T    C        0      0        2 
  22 chr22_27647069     AAsi    A    G        0      0        2 
  22 chr22_27647069     AKia    A    G        0      0        2 
  22 chr22_27647069     AOna    A    G        0      0        2 
  22 chr22_27647069     ASom    A    G        0      0        2 
  22 chr22_27647069     HCab    A    G        0      0        2 
  22 chr22_27647069     HPrz    A    G        0      0        2 
  22 chr22_27647069     ZBoe    A    G      0.5      1        2 
  22 chr22_27647069     ZGre    A    G        0      0        2 
  22 chr22_27647069     ZHar    A    G        0      0        2 
  22 chr22_27647069   Sample    A    G        0      0        2 
  22 chr22_27650143     AAsi    A    C        0      0        2 
  22 chr22_27650143     AKia    A    C        0      0        2 
  22 chr22_27650143     AOna    A    C        0      0        2 
  22 chr22_27650143     ASom    A    C        0      0        2 
  22 chr22_27650143     HCab    A    C        0      0        2 
  22 chr22_27650143     HPrz    A    C        0      0        2 
  22 chr22_27650143     ZBoe    A    C      0.5      1        2 
  22 chr22_27650143     ZGre    A    C        0      0        2 
  22 chr22_27650143     ZHar    A    C        0      0        2 
  22 chr22_27650143   Sample    A    C        0      0        2 
  22 chr22_27650248     AAsi    T    G        0      0        2 
  22 chr22_27650248     AKia    T    G        0      0        2 
  22 chr22_27650248     AOna    T    G        0      0        2 
  22 chr22_27650248     ASom    T    G        0      0        2 
  22 chr22_27650248     HCab    T    G        1      2        2 
  22 chr22_27650248     HPrz    T    G        1      2        2 
  22 chr22_27650248     ZBoe    T    G        0      0        2 
  22 chr22_27650248     ZGre    T    G        0      0        2 
  22 chr22_27650248     ZHar    T    G        0      0        2 
  22 chr22_27650248   Sample    T    G        0      0        2 
  22 chr22_27660170     AAsi    A    G        0      0        2 
  22 chr22_27660170     AKia    A    G        1      2        2 
  22 chr22_27660170     AOna    A    G        1      2        2 
  22 chr22_27660170     ASom    A    G        0      0        2 
  22 chr22_27660170     HCab    A    G        0      0        2 
  22 chr22_27660170     HPrz    A    G        0      0        2 
  22 chr22_27660170     ZBoe    A    G        0      0        2 
  22 chr22_27660170     ZGre    A    G        0      0        2 
  22 chr22_27660170     ZHar    A    G        0      0        2 
  22 chr22_27660170   Sample    A    G        0      0        2 
  22 chr22_27660698     AAsi    C    A        0      0        2 
  22 chr22_27660698     AKia    C    A        0      0        2 
  22 chr22_27660698     AOna    C    A        0      0        2 
  22 chr22_27660698     ASom    C    A        0      0        2 
  22 chr22_27660698     HCab    C    A        1      2        2 
  22 chr22_27660698     HPrz    C    A        1      2        2 
  22 chr22_27660698     ZBoe    C    A        0      0        2 
  22 chr22_27660698     ZGre    C    A        0      0        2 
  22 chr22_27660698     ZHar    C    A        0      0        2 
  22 chr22_27660698   Sample    C    A        0      0        2 
  22 chr22_27665357     AAsi    C    T        0      0        2 
  22 chr22_27665357     AKia    C    T        0      0        2 
  22 chr22_27665357     AOna    C    T        0      0        2 
  22 chr22_27665357     ASom    C    T        0      0        2 
  22 chr22_27665357     HCab    C    T        1      2        2 
  22 chr22_27665357     HPrz    C    T        1      2        2 
  22 chr22_27665357     ZBoe    C    T        0      0        2 
  22 chr22_27665357     ZGre    C    T        0      0        2 
  22 chr22_27665357     ZHar    C    T        0      0        2 
  22 chr22_27665357   Sample    C    T        0      0        2 
  22 chr22_27669647     AAsi    T    C        0      0        2 
  22 chr22_27669647     AKia    T    C        0      0        2 
  22 chr22_27669647     AOna    T    C        0      0        2 
  22 chr22_27669647     ASom    T    C        0      0        2 
  22 chr22_27669647     HCab    T    C        1      2        2 
  22 chr22_27669647     HPrz    T    C        1      2        2 
  22 chr22_27669647     ZBoe    T    C        0      0        2 
  22 chr22_27669647     ZGre    T    C        0      0        2 
  22 chr22_27669647     ZHar    T    C        0      0        2 
  22 chr22_27669647   Sample    T    C        0      0        2 
  22 chr22_27672941     AAsi    G    T        0      0        2 
  22 chr22_27672941     AKia    G    T        0      0        2 
  22 chr22_27672941     AOna    G    T        0      0        2 
  22 chr22_27672941     ASom    G    T        0      0        2 
  22 chr22_27672941     HCab    G    T        0      0        2 
  22 chr22_27672941     HPrz    G    T        0      0        2 
  22 chr22_27672941     ZBoe    G    T        0      0        2 
  22 chr22_27672941     ZGre    G    T      0.5      1        2 
  22 chr22_27672941     ZHar    G    T        0      0        2 
  22 chr22_27672941   Sample    G    T        0      0        2 
  22 chr22_27685875     AAsi    G    A        0      0        2 
  22 chr22_27685875     AKia    G    A        0      0        2 
  22 chr22_27685875     AOna    G    A        0      0        2 
  22 chr22_27685875     ASom    G    A        0      0        2 
  22 chr22_27685875     HCab    G    A        1      2        2 
  22 chr22_27685875     HPrz    G    A        1      2        2 
  22 chr22_27685875     ZBoe    G    A        0      0        2 
  22 chr22_27685875     ZGre    G    A        0      0        2 
  22 chr22_27685875     ZHar    G    A        0      0        2 
  22 chr22_27685875   Sample    G    A        0      0        2 
  22 chr22_27698317     AAsi    A    G        0      0        2 
  22 chr22_27698317     AKia    A    G        0      0        2 
  22 chr22_27698317     AOna    A    G        0      0        2 
  22 chr22_27698317     ASom    A    G        0      0        2 
  22 chr22_27698317     HCab    A    G        1      2        2 
  22 chr22_27698317     HPrz    A    G        1      2        2 
  22 chr22_27698317     ZBoe    A    G        0      0        2 
  22 chr22_27698317     ZGre    A    G        0      0        2 
  22 chr22_27698317     ZHar    A    G        0      0        2 
  22 chr22_27698317   Sample    A    G        0      0        2 
  22 chr22_27698771     AAsi    T    C        0      0        2 
  22 chr22_27698771     AKia    T    C        0      0        2 
  22 chr22_27698771     AOna    T    C        0      0        2 
  22 chr22_27698771     ASom    T    C        0      0        2 
  22 chr22_27698771     HCab    T    C        0      0        2 
  22 chr22_27698771     HPrz    T    C      0.5      1        2 
  22 chr22_27698771     ZBoe    T    C        0      0        2 
  22 chr22_27698771     ZGre    T    C        0      0        2 
  22 chr22_27698771     ZHar    T    C        0      0        2 
  22 chr22_27698771   Sample    T    C        0      0        2 
  22 chr22_27703922     AAsi    C    G        0      0        2 
  22 chr22_27703922     AKia    C    G        0      0        2 
  22 chr22_27703922     AOna    C    G        0      0        2 
  22 chr22_27703922     ASom    C    G        0      0        2 
  22 chr22_27703922     HCab    C    G        0      0        2 
  22 chr22_27703922     HPrz    C    G        0      0        2 
  22 chr22_27703922     ZBoe    C    G        0      0        2 
  22 chr22_27703922     ZGre    C    G        1      2        2 
  22 chr22_27703922     ZHar    C    G        0      0        2 
  22 chr22_27703922   Sample    C    G        0      0        2 
  22 chr22_27705165     AAsi    C    A        0      0        2 
  22 chr22_27705165     AKia    C    A        1      2        2 
  22 chr22_27705165     AOna    C    A        1      2        2 
  22 chr22_27705165     ASom    C    A        0      0        2 
  22 chr22_27705165     HCab    C    A        0      0        2 
  22 chr22_27705165     HPrz    C    A        0      0        2 
  22 chr22_27705165     ZBoe    C    A        0      0        2 
  22 chr22_27705165     ZGre    C    A        0      0        2 
  22 chr22_27705165     ZHar    C    A        0      0        2 
  22 chr22_27705165   Sample    C    A        0      0        2 
  22 chr22_27706188     AAsi    A    G        0      0        2 
  22 chr22_27706188     AKia    A    G        0      0        2 
  22 chr22_27706188     AOna    A    G        0      0        2 
  22 chr22_27706188     ASom    A    G        0      0        2 
  22 chr22_27706188     HCab    A    G        0      0        2 
  22 chr22_27706188     HPrz    A    G        0      0        2 
  22 chr22_27706188     ZBoe    A    G        0      0        2 
  22 chr22_27706188     ZGre    A    G        0      0        2 
  22 chr22_27706188     ZHar    A    G        1      2        2 
  22 chr22_27706188   Sample    A    G        0      0        2 
  22 chr22_27713740     AAsi    T    C        0      0        2 
  22 chr22_27713740     AKia    T    C        0      0        2 
  22 chr22_27713740     AOna    T    C        0      0        2 
  22 chr22_27713740     ASom    T    C        0      0        2 
  22 chr22_27713740     HCab    T    C      0.5      1        2 
  22 chr22_27713740     HPrz    T    C        0      0        2 
  22 chr22_27713740     ZBoe    T    C        0      0        2 
  22 chr22_27713740     ZGre    T    C        1      2        2 
  22 chr22_27713740     ZHar    T    C        0      0        2 
  22 chr22_27713740   Sample    T    C        0      0        2 
  22 chr22_27716729     AAsi    A    G        0      0        2 
  22 chr22_27716729     AKia    A    G        0      0        2 
  22 chr22_27716729     AOna    A    G        0      0        2 
  22 chr22_27716729     ASom    A    G        0      0        2 
  22 chr22_27716729     HCab    A    G        0      0        2 
  22 chr22_27716729     HPrz    A    G        0      0        2 
  22 chr22_27716729     ZBoe    A    G        0      0        2 
  22 chr22_27716729     ZGre    A    G        0      0        2 
  22 chr22_27716729     ZHar    A    G      0.5      1        2 
  22 chr22_27716729   Sample    A    G        0      0        2 
  22 chr22_27721364     AAsi    A    G        0      0        2 
  22 chr22_27721364     AKia    A    G        0      0        2 
  22 chr22_27721364     AOna    A    G        0      0        2 
  22 chr22_27721364     ASom    A    G        0      0        2 
  22 chr22_27721364     HCab    A    G        0      0        2 
  22 chr22_27721364     HPrz    A    G      0.5      1        2 
  22 chr22_27721364     ZBoe    A    G        0      0        2 
  22 chr22_27721364     ZGre    A    G        0      0        2 
  22 chr22_27721364     ZHar    A    G        0      0        2 
  22 chr22_27721364   Sample    A    G        0      0        2 
  22 chr22_27739890     AAsi    A    G        1      2        2 
  22 chr22_27739890     AKia    A    G        0      0        2 
  22 chr22_27739890     AOna    A    G        0      0        2 
  22 chr22_27739890     ASom    A    G        1      2        2 
  22 chr22_27739890     HCab    A    G        0      0        2 
  22 chr22_27739890     HPrz    A    G        0      0        2 
  22 chr22_27739890     ZBoe    A    G        0      0        2 
  22 chr22_27739890     ZGre    A    G        0      0        2 
  22 chr22_27739890     ZHar    A    G        0      0        2 
  22 chr22_27739890   Sample    A    G        1      2        2 
  22 chr22_27743552     AAsi    C    T        0      0        2 
  22 chr22_27743552     AKia    C    T        1      2        2 
  22 chr22_27743552     AOna    C    T        1      2        2 
  22 chr22_27743552     ASom    C    T        0      0        2 
  22 chr22_27743552     HCab    C    T        0      0        2 
  22 chr22_27743552     HPrz    C    T        0      0        2 
  22 chr22_27743552     ZBoe    C    T        0      0        2 
  22 chr22_27743552     ZGre    C    T        0      0        2 
  22 chr22_27743552     ZHar    C    T        0      0        2 
  22 chr22_27743552   Sample    C    T        0      0        2 
  22 chr22_27745146     AAsi    T    C        0      0        2 
  22 chr22_27745146     AKia    T    C      0.5      1        2 
  22 chr22_27745146     AOna    T    C        0      0        2 
  22 chr22_27745146     ASom    T    C        0      0        2 
  22 chr22_27745146     HCab    T    C        0      0        2 
  22 chr22_27745146     HPrz    T    C        0      0        2 
  22 chr22_27745146     ZBoe    T    C        0      0        2 
  22 chr22_27745146     ZGre    T    C        0      0        2 
  22 chr22_27745146     ZHar    T    C        0      0        2 
  22 chr22_27745146   Sample    T    C        0      0        2 
  22 chr22_27751978     AAsi    C    G        0      0        2 
  22 chr22_27751978     AKia    C    G      0.5      1        2 
  22 chr22_27751978     AOna    C    G      0.5      1        2 
  22 chr22_27751978     ASom    C    G        0      0        2 
  22 chr22_27751978     HCab    C    G        0      0        2 
  22 chr22_27751978     HPrz    C    G        0      0        2 
  22 chr22_27751978     ZBoe    C    G        0      0        2 
  22 chr22_27751978     ZGre    C    G        0      0        2 
  22 chr22_27751978     ZHar    C    G        0      0        2 
  22 chr22_27751978   Sample    C    G        0      0        2 
  22 chr22_27753376     AAsi    A    G      0.5      1        2 
  22 chr22_27753376     AKia    A    G        0      0        2 
  22 chr22_27753376     AOna    A    G        0      0        2 
  22 chr22_27753376     ASom    A    G        1      2        2 
  22 chr22_27753376     HCab    A    G        0      0        2 
  22 chr22_27753376     HPrz    A    G        0      0        2 
  22 chr22_27753376     ZBoe    A    G      0.5      1        2 
  22 chr22_27753376     ZGre    A    G        0      0        2 
  22 chr22_27753376     ZHar    A    G        0      0        2 
  22 chr22_27753376   Sample    A    G        0      0        2 
  22 chr22_27754660     AAsi    T    C        0      0        2 
  22 chr22_27754660     AKia    T    C        1      2        2 
  22 chr22_27754660     AOna    T    C        1      2        2 
  22 chr22_27754660     ASom    T    C        0      0        2 
  22 chr22_27754660     HCab    T    C        0      0        2 
  22 chr22_27754660     HPrz    T    C        0      0        2 
  22 chr22_27754660     ZBoe    T    C        0      0        2 
  22 chr22_27754660     ZGre    T    C        0      0        2 
  22 chr22_27754660     ZHar    T    C        0      0        2 
  22 chr22_27754660   Sample    T    C        0      0        2 
  22 chr22_27757397     AAsi    A    G        0      0        2 
  22 chr22_27757397     AKia    A    G        0      0        2 
  22 chr22_27757397     AOna    A    G        0      0        2 
  22 chr22_27757397     ASom    A    G        0      0        2 
  22 chr22_27757397     HCab    A    G        0      0        2 
  22 chr22_27757397     HPrz    A    G      0.5      1        2 
  22 chr22_27757397     ZBoe    A    G        0      0        2 
  22 chr22_27757397     ZGre    A    G        0      0        2 
  22 chr22_27757397     ZHar    A    G        0      0        2 
  22 chr22_27757397   Sample    A    G        0      0        2 
  22 chr22_27760857     AAsi    A    C        0      0        2 
  22 chr22_27760857     AKia    A    C        0      0        2 
  22 chr22_27760857     AOna    A    C        0      0        2 
  22 chr22_27760857     ASom    A    C        0      0        2 
  22 chr22_27760857     HCab    A    C        0      0        2 
  22 chr22_27760857     HPrz    A    C        0      0        2 
  22 chr22_27760857     ZBoe    A    C        0      0        2 
  22 chr22_27760857     ZGre    A    C        1      2        2 
  22 chr22_27760857     ZHar    A    C        0      0        2 
  22 chr22_27760857   Sample    A    C        0      0        2 
  22 chr22_27763304     AAsi    T    C      0.5      1        2 
  22 chr22_27763304     AKia    T    C        0      0        2 
  22 chr22_27763304     AOna    T    C        0      0        2 
  22 chr22_27763304     ASom    T    C        1      2        2 
  22 chr22_27763304     HCab    T    C        0      0        2 
  22 chr22_27763304     HPrz    T    C        0      0        2 
  22 chr22_27763304     ZBoe    T    C        0      0        2 
  22 chr22_27763304     ZGre    T    C        0      0        2 
  22 chr22_27763304     ZHar    T    C        0      0        2 
  22 chr22_27763304   Sample    T    C        1      2        2 
  22 chr22_27765523     AAsi    A    C        0      0        2 
  22 chr22_27765523     AKia    A    C        0      0        2 
  22 chr22_27765523     AOna    A    C        0      0        2 
  22 chr22_27765523     ASom    A    C        0      0        2 
  22 chr22_27765523     HCab    A    C        0      0        2 
  22 chr22_27765523     HPrz    A    C      0.5      1        2 
  22 chr22_27765523     ZBoe    A    C        0      0        2 
  22 chr22_27765523     ZGre    A    C        0      0        2 
  22 chr22_27765523     ZHar    A    C        0      0        2 
  22 chr22_27765523   Sample    A    C        0      0        2 
  22 chr22_27768821     AAsi    T    C        0      0        2 
  22 chr22_27768821     AKia    T    C        0      0        2 
  22 chr22_27768821     AOna    T    C        0      0        2 
  22 chr22_27768821     ASom    T    C        0      0        2 
  22 chr22_27768821     HCab    T    C        0      0        2 
  22 chr22_27768821     HPrz    T    C      0.5      1        2 
  22 chr22_27768821     ZBoe    T    C        0      0        2 
  22 chr22_27768821     ZGre    T    C        0      0        2 
  22 chr22_27768821     ZHar    T    C        0      0        2 
  22 chr22_27768821   Sample    T    C        0      0        2 
  22 chr22_27768990     AAsi    T    C        0      0        2 
  22 chr22_27768990     AKia    T    C        0      0        2 
  22 chr22_27768990     AOna    T    C        0      0        2 
  22 chr22_27768990     ASom    T    C        0      0        2 
  22 chr22_27768990     HCab    T    C        0      0        2 
  22 chr22_27768990     HPrz    T    C        0      0        2 
  22 chr22_27768990     ZBoe    T    C        0      0        2 
  22 chr22_27768990     ZGre    T    C        0      0        2 
  22 chr22_27768990     ZHar    T    C        1      2        2 
  22 chr22_27768990   Sample    T    C        0      0        2 
  22 chr22_27782787     AAsi    A    G        0      0        2 
  22 chr22_27782787     AKia    A    G        0      0        2 
  22 chr22_27782787     AOna    A    G        0      0        2 
  22 chr22_27782787     ASom    A    G        0      0        2 
  22 chr22_27782787     HCab    A    G        1      2        2 
  22 chr22_27782787     HPrz    A    G        1      2        2 
  22 chr22_27782787     ZBoe    A    G        0      0        2 
  22 chr22_27782787     ZGre    A    G        0      0        2 
  22 chr22_27782787     ZHar    A    G        0      0        2 
  22 chr22_27782787   Sample    A    G        0      0        2 
  22 chr22_27784687     AAsi    T    C        0      0        2 
  22 chr22_27784687     AKia    T    C        0      0        2 
  22 chr22_27784687     AOna    T    C        0      0        2 
  22 chr22_27784687     ASom    T    C        0      0        2 
  22 chr22_27784687     HCab    T    C        0      0        2 
  22 chr22_27784687     HPrz    T    C        0      0        2 
  22 chr22_27784687     ZBoe    T    C        0      0        2 
  22 chr22_27784687     ZGre    T    C        0      0        2 
  22 chr22_27784687     ZHar    T    C      0.5      1        2 
  22 chr22_27784687   Sample    T    C        0      0        2 
  22 chr22_27787422     AAsi    A    G        1      2        2 
  22 chr22_27787422     AKia    A    G        0      0        2 
  22 chr22_27787422     AOna    A    G        0      0        2 
  22 chr22_27787422     ASom    A    G        1      2        2 
  22 chr22_27787422     HCab    A    G        0      0        2 
  22 chr22_27787422     HPrz    A    G        0      0        2 
  22 chr22_27787422     ZBoe    A    G        0      0        2 
  22 chr22_27787422     ZGre    A    G        0      0        2 
  22 chr22_27787422     ZHar    A    G        0      0        2 
  22 chr22_27787422   Sample    A    G        1      2        2 
  22 chr22_27787603     AAsi    T    C        0      0        2 
  22 chr22_27787603     AKia    T    C        0      0        2 
  22 chr22_27787603     AOna    T    C        0      0        2 
  22 chr22_27787603     ASom    T    C        0      0        2 
  22 chr22_27787603     HCab    T    C        0      0        2 
  22 chr22_27787603     HPrz    T    C        0      0        2 
  22 chr22_27787603     ZBoe    T    C        1      2        2 
  22 chr22_27787603     ZGre    T    C        0      0        2 
  22 chr22_27787603     ZHar    T    C        0      0        2 
  22 chr22_27787603   Sample    T    C        0      0        2 
  22 chr22_27791970     AAsi    G    A        0      0        2 
  22 chr22_27791970     AKia    G    A        0      0        2 
  22 chr22_27791970     AOna    G    A        0      0        2 
  22 chr22_27791970     ASom    G    A        1      2        2 
  22 chr22_27791970     HCab    G    A        0      0        2 
  22 chr22_27791970     HPrz    G    A        0      0        2 
  22 chr22_27791970     ZBoe    G    A        0      0        2 
  22 chr22_27791970     ZGre    G    A        0      0        2 
  22 chr22_27791970     ZHar    G    A        0      0        2 
  22 chr22_27791970   Sample    G    A        0      0        2 
  22 chr22_27809433     AAsi    A    G        0      0        2 
  22 chr22_27809433     AKia    A    G        0      0        2 
  22 chr22_27809433     AOna    A    G        0      0        2 
  22 chr22_27809433     ASom    A    G        0      0        2 
  22 chr22_27809433     HCab    A    G        0      0        2 
  22 chr22_27809433     HPrz    A    G        0      0        2 
  22 chr22_27809433     ZBoe    A    G      0.5      1        2 
  22 chr22_27809433     ZGre    A    G        0      0        2 
  22 chr22_27809433     ZHar    A    G        0      0        2 
  22 chr22_27809433   Sample    A    G        0      0        2 
  22 chr22_27811203     AAsi    T    C      0.5      1        2 
  22 chr22_27811203     AKia    T    C        0      0        2 
  22 chr22_27811203     AOna    T    C        0      0        2 
  22 chr22_27811203     ASom    T    C        0      0        2 
  22 chr22_27811203     HCab    T    C        0      0        2 
  22 chr22_27811203     HPrz    T    C        0      0        2 
  22 chr22_27811203     ZBoe    T    C        0      0        2 
  22 chr22_27811203     ZGre    T    C        0      0        2 
  22 chr22_27811203     ZHar    T    C        0      0        2 
  22 chr22_27811203   Sample    T    C        1      2        2 
  22 chr22_27815941     AAsi    T    C        0      0        2 
  22 chr22_27815941     AKia    T    C        0      0        2 
  22 chr22_27815941     AOna    T    C        0      0        2 
  22 chr22_27815941     ASom    T    C        0      0        2 
  22 chr22_27815941     HCab    T    C        1      2        2 
  22 chr22_27815941     HPrz    T    C      0.5      1        2 
  22 chr22_27815941     ZBoe    T    C        0      0        2 
  22 chr22_27815941     ZGre    T    C        0      0        2 
  22 chr22_27815941     ZHar    T    C        0      0        2 
  22 chr22_27815941   Sample    T    C        0      0        2 
  22 chr22_27819027     AAsi    T    C        0      0        2 
  22 chr22_27819027     AKia    T    C        0      0        2 
  22 chr22_27819027     AOna    T    C        0      0        2 
  22 chr22_27819027     ASom    T    C        0      0        2 
  22 chr22_27819027     HCab    T    C        0      0        2 
  22 chr22_27819027     HPrz    T    C        0      0        2 
  22 chr22_27819027     ZBoe    T    C        0      0        2 
  22 chr22_27819027     ZGre    T    C        0      0        2 
  22 chr22_27819027     ZHar    T    C      0.5      1        2 
  22 chr22_27819027   Sample    T    C        0      0        2 
  22 chr22_27823530     AAsi    T    C        0      0        2 
  22 chr22_27823530     AKia    T    C        0      0        2 
  22 chr22_27823530     AOna    T    C        0      0        2 
  22 chr22_27823530     ASom    T    C        0      0        2 
  22 chr22_27823530     HCab    T    C        0      0        2 
  22 chr22_27823530     HPrz    T    C      0.5      1        2 
  22 chr22_27823530     ZBoe    T    C        0      0        2 
  22 chr22_27823530     ZGre    T    C        0      0        2 
  22 chr22_27823530     ZHar    T    C        0      0        2 
  22 chr22_27823530   Sample    T    C        0      0        2 
  22 chr22_27831347     AAsi    A    C        0      0        2 
  22 chr22_27831347     AKia    A    C        0      0        2 
  22 chr22_27831347     AOna    A    C        0      0        2 
  22 chr22_27831347     ASom    A    C        0      0        2 
  22 chr22_27831347     HCab    A    C        0      0        2 
  22 chr22_27831347     HPrz    A    C      0.5      1        2 
  22 chr22_27831347     ZBoe    A    C        0      0        2 
  22 chr22_27831347     ZGre    A    C        0      0        2 
  22 chr22_27831347     ZHar    A    C        0      0        2 
  22 chr22_27831347   Sample    A    C        0      0        2 
  22 chr22_27840788     AAsi    T    A        0      0        2 
  22 chr22_27840788     AKia    T    A        0      0        2 
  22 chr22_27840788     AOna    T    A        0      0        2 
  22 chr22_27840788     ASom    T    A        0      0        2 
  22 chr22_27840788     HCab    T    A        0      0        2 
  22 chr22_27840788     HPrz    T    A      0.5      1        2 
  22 chr22_27840788     ZBoe    T    A        0      0        2 
  22 chr22_27840788     ZGre    T    A        0      0        2 
  22 chr22_27840788     ZHar    T    A        0      0        2 
  22 chr22_27840788   Sample    T    A        0      0        2 
  22 chr22_27841004     AAsi    T    G        0      0        2 
  22 chr22_27841004     AKia    T    G        0      0        2 
  22 chr22_27841004     AOna    T    G        0      0        2 
  22 chr22_27841004     ASom    T    G        0      0        2 
  22 chr22_27841004     HCab    T    G      0.5      1        2 
  22 chr22_27841004     HPrz    T    G        0      0        2 
  22 chr22_27841004     ZBoe    T    G        0      0        2 
  22 chr22_27841004     ZGre    T    G        0      0        2 
  22 chr22_27841004     ZHar    T    G        0      0        2 
  22 chr22_27841004   Sample    T    G        0      0        2 
  22 chr22_27855869     AAsi    A    C        0      0        2 
  22 chr22_27855869     AKia    A    C        0      0        2 
  22 chr22_27855869     AOna    A    C        1      2        2 
  22 chr22_27855869     ASom    A    C        0      0        2 
  22 chr22_27855869     HCab    A    C        0      0        2 
  22 chr22_27855869     HPrz    A    C        0      0        2 
  22 chr22_27855869     ZBoe    A    C        0      0        2 
  22 chr22_27855869     ZGre    A    C        0      0        2 
  22 chr22_27855869     ZHar    A    C        0      0        2 
  22 chr22_27855869   Sample    A    C        0      0        2 
  22 chr22_27856622     AAsi    T    C        1      2        2 
  22 chr22_27856622     AKia    T    C        0      0        2 
  22 chr22_27856622     AOna    T    C        0      0        2 
  22 chr22_27856622     ASom    T    C        1      2        2 
  22 chr22_27856622     HCab    T    C        1      2        2 
  22 chr22_27856622     HPrz    T    C        1      2        2 
  22 chr22_27856622     ZBoe    T    C        0      0        2 
  22 chr22_27856622     ZGre    T    C        0      0        2 
  22 chr22_27856622     ZHar    T    C        0      0        2 
  22 chr22_27856622   Sample    T    C        1      2        2 
  22 chr22_27857967     AAsi    A    G        0      0        2 
  22 chr22_27857967     AKia    A    G        1      2        2 
  22 chr22_27857967     AOna    A    G        0      0        2 
  22 chr22_27857967     ASom    A    G        0      0        2 
  22 chr22_27857967     HCab    A    G        0      0        2 
  22 chr22_27857967     HPrz    A    G        0      0        2 
  22 chr22_27857967     ZBoe    A    G        0      0        2 
  22 chr22_27857967     ZGre    A    G        0      0        2 
  22 chr22_27857967     ZHar    A    G        0      0        2 
  22 chr22_27857967   Sample    A    G        0      0        2 
  22 chr22_27860039     AAsi    C    A        0      0        2 
  22 chr22_27860039     AKia    C    A        1      2        2 
  22 chr22_27860039     AOna    C    A        0      0        2 
  22 chr22_27860039     ASom    C    A        0      0        2 
  22 chr22_27860039     HCab    C    A        0      0        2 
  22 chr22_27860039     HPrz    C    A        0      0        2 
  22 chr22_27860039     ZBoe    C    A        0      0        2 
  22 chr22_27860039     ZGre    C    A        0      0        2 
  22 chr22_27860039     ZHar    C    A        0      0        2 
  22 chr22_27860039   Sample    C    A        0      0        2 
  22 chr22_27860693     AAsi    T    C        0      0        2 
  22 chr22_27860693     AKia    T    C        0      0        2 
  22 chr22_27860693     AOna    T    C        0      0        2 
  22 chr22_27860693     ASom    T    C        0      0        2 
  22 chr22_27860693     HCab    T    C        1      2        2 
  22 chr22_27860693     HPrz    T    C        1      2        2 
  22 chr22_27860693     ZBoe    T    C        0      0        2 
  22 chr22_27860693     ZGre    T    C        0      0        2 
  22 chr22_27860693     ZHar    T    C        0      0        2 
  22 chr22_27860693   Sample    T    C        0      0        2 
  22 chr22_27866614     AAsi    A    G        0      0        2 
  22 chr22_27866614     AKia    A    G        0      0        2 
  22 chr22_27866614     AOna    A    G        1      2        2 
  22 chr22_27866614     ASom    A    G        0      0        2 
  22 chr22_27866614     HCab    A    G        0      0        2 
  22 chr22_27866614     HPrz    A    G        0      0        2 
  22 chr22_27866614     ZBoe    A    G        0      0        2 
  22 chr22_27866614     ZGre    A    G        1      2        2 
  22 chr22_27866614     ZHar    A    G        0      0        2 
  22 chr22_27866614   Sample    A    G        0      0        2 
  22 chr22_27866709     AAsi    T    C        0      0        2 
  22 chr22_27866709     AKia    T    C        0      0        2 
  22 chr22_27866709     AOna    T    C        0      0        2 
  22 chr22_27866709     ASom    T    C        0      0        2 
  22 chr22_27866709     HCab    T    C        0      0        2 
  22 chr22_27866709     HPrz    T    C        0      0        2 
  22 chr22_27866709     ZBoe    T    C        0      0        2 
  22 chr22_27866709     ZGre    T    C        1      2        2 
  22 chr22_27866709     ZHar    T    C        0      0        2 
  22 chr22_27866709   Sample    T    C        0      0        2 
  22 chr22_27868920     AAsi    G    A        0      0        2 
  22 chr22_27868920     AKia    G    A        0      0        2 
  22 chr22_27868920     AOna    G    A        0      0        2 
  22 chr22_27868920     ASom    G    A        0      0        2 
  22 chr22_27868920     HCab    G    A        1      2        2 
  22 chr22_27868920     HPrz    G    A        1      2        2 
  22 chr22_27868920     ZBoe    G    A        0      0        2 
  22 chr22_27868920     ZGre    G    A        0      0        2 
  22 chr22_27868920     ZHar    G    A        0      0        2 
  22 chr22_27868920   Sample    G    A        0      0        2 
  22 chr22_27872411     AAsi    A    G        0      0        2 
  22 chr22_27872411     AKia    A    G        0      0        2 
  22 chr22_27872411     AOna    A    G        0      0        2 
  22 chr22_27872411     ASom    A    G        0      0        2 
  22 chr22_27872411     HCab    A    G        0      0        2 
  22 chr22_27872411     HPrz    A    G        0      0        2 
  22 chr22_27872411     ZBoe    A    G        0      0        2 
  22 chr22_27872411     ZGre    A    G        0      0        2 
  22 chr22_27872411     ZHar    A    G        1      2        2 
  22 chr22_27872411   Sample    A    G        0      0        2 
  22 chr22_27874958     AAsi    C    T        0      0        2 
  22 chr22_27874958     AKia    C    T        0      0        2 
  22 chr22_27874958     AOna    C    T        0      0        2 
  22 chr22_27874958     ASom    C    T        0      0        2 
  22 chr22_27874958     HCab    C    T        1      2        2 
  22 chr22_27874958     HPrz    C    T        1      2        2 
  22 chr22_27874958     ZBoe    C    T        0      0        2 
  22 chr22_27874958     ZGre    C    T        0      0        2 
  22 chr22_27874958     ZHar    C    T        0      0        2 
  22 chr22_27874958   Sample    C    T        0      0        2 
  22 chr22_27876658     AAsi    C    G      0.5      1        2 
  22 chr22_27876658     AKia    C    G        0      0        2 
  22 chr22_27876658     AOna    C    G        0      0        2 
  22 chr22_27876658     ASom    C    G        0      0        2 
  22 chr22_27876658     HCab    C    G        0      0        2 
  22 chr22_27876658     HPrz    C    G        0      0        2 
  22 chr22_27876658     ZBoe    C    G        0      0        2 
  22 chr22_27876658     ZGre    C    G        0      0        2 
  22 chr22_27876658     ZHar    C    G        0      0        2 
  22 chr22_27876658   Sample    C    G        1      2        2 
  22 chr22_27881699     AAsi    C    T        0      0        2 
  22 chr22_27881699     AKia    C    T        0      0        2 
  22 chr22_27881699     AOna    C    T        0      0        2 
  22 chr22_27881699     ASom    C    T        0      0        2 
  22 chr22_27881699     HCab    C    T        0      0        2 
  22 chr22_27881699     HPrz    C    T      0.5      1        2 
  22 chr22_27881699     ZBoe    C    T        0      0        2 
  22 chr22_27881699     ZGre    C    T        0      0        2 
  22 chr22_27881699     ZHar    C    T        0      0        2 
  22 chr22_27881699   Sample    C    T        0      0        2 
  22 chr22_27885683     AAsi    T    C        0      0        2 
  22 chr22_27885683     AKia    T    C        0      0        2 
  22 chr22_27885683     AOna    T    C        0      0        2 
  22 chr22_27885683     ASom    T    C        0      0        2 
  22 chr22_27885683     HCab    T    C        0      0        2 
  22 chr22_27885683     HPrz    T    C        0      0        2 
  22 chr22_27885683     ZBoe    T    C        0      0        2 
  22 chr22_27885683     ZGre    T    C        0      0        2 
  22 chr22_27885683     ZHar    T    C        1      2        2 
  22 chr22_27885683   Sample    T    C        0      0        2 
  22 chr22_27887032     AAsi    T    C        0      0        2 
  22 chr22_27887032     AKia    T    C        0      0        2 
  22 chr22_27887032     AOna    T    C        0      0        2 
  22 chr22_27887032     ASom    T    C        0      0        2 
  22 chr22_27887032     HCab    T    C        0      0        2 
  22 chr22_27887032     HPrz    T    C        0      0        2 
  22 chr22_27887032     ZBoe    T    C      0.5      1        2 
  22 chr22_27887032     ZGre    T    C        0      0        2 
  22 chr22_27887032     ZHar    T    C        0      0        2 
  22 chr22_27887032   Sample    T    C        0      0        2 
  22 chr22_27893287     AAsi    G    A        0      0        2 
  22 chr22_27893287     AKia    G    A        0      0        2 
  22 chr22_27893287     AOna    G    A        0      0        2 
  22 chr22_27893287     ASom    G    A        0      0        2 
  22 chr22_27893287     HCab    G    A      0.5      1        2 
  22 chr22_27893287     HPrz    G    A        0      0        2 
  22 chr22_27893287     ZBoe    G    A        0      0        2 
  22 chr22_27893287     ZGre    G    A        0      0        2 
  22 chr22_27893287     ZHar    G    A        0      0        2 
  22 chr22_27893287   Sample    G    A        0      0        2 
  22 chr22_27896114     AAsi    T    C        0      0        2 
  22 chr22_27896114     AKia    T    C        0      0        2 
  22 chr22_27896114     AOna    T    C        1      2        2 
  22 chr22_27896114     ASom    T    C        0      0        2 
  22 chr22_27896114     HCab    T    C        0      0        2 
  22 chr22_27896114     HPrz    T    C        0      0        2 
  22 chr22_27896114     ZBoe    T    C        0      0        2 
  22 chr22_27896114     ZGre    T    C        0      0        2 
  22 chr22_27896114     ZHar    T    C        1      2        2 
  22 chr22_27896114   Sample    T    C        0      0        2 
  22 chr22_27896288     AAsi    A    G        0      0        2 
  22 chr22_27896288     AKia    A    G        0      0        2 
  22 chr22_27896288     AOna    A    G        0      0        2 
  22 chr22_27896288     ASom    A    G        0      0        2 
  22 chr22_27896288     HCab    A    G        0      0        2 
  22 chr22_27896288     HPrz    A    G        0      0        2 
  22 chr22_27896288     ZBoe    A    G        0      0        2 
  22 chr22_27896288     ZGre    A    G      0.5      1        2 
  22 chr22_27896288     ZHar    A    G        0      0        2 
  22 chr22_27896288   Sample    A    G        0      0        2 
  22 chr22_27896495     AAsi    A    G        0      0        2 
  22 chr22_27896495     AKia    A    G        0      0        2 
  22 chr22_27896495     AOna    A    G        0      0        2 
  22 chr22_27896495     ASom    A    G        0      0        2 
  22 chr22_27896495     HCab    A    G        1      2        2 
  22 chr22_27896495     HPrz    A    G        1      2        2 
  22 chr22_27896495     ZBoe    A    G        0      0        2 
  22 chr22_27896495     ZGre    A    G        0      0        2 
  22 chr22_27896495     ZHar    A    G        0      0        2 
  22 chr22_27896495   Sample    A    G        0      0        2 
  22 chr22_27900960     AAsi    C    A        0      0        2 
  22 chr22_27900960     AKia    C    A        0      0        2 
  22 chr22_27900960     AOna    C    A        0      0        2 
  22 chr22_27900960     ASom    C    A        0      0        2 
  22 chr22_27900960     HCab    C    A        1      2        2 
  22 chr22_27900960     HPrz    C    A        1      2        2 
  22 chr22_27900960     ZBoe    C    A        0      0        2 
  22 chr22_27900960     ZGre    C    A        0      0        2 
  22 chr22_27900960     ZHar    C    A        0      0        2 
  22 chr22_27900960   Sample    C    A        0      0        2 
  22 chr22_27904047     AAsi    A    G        0      0        2 
  22 chr22_27904047     AKia    A    G        0      0        2 
  22 chr22_27904047     AOna    A    G        0      0        2 
  22 chr22_27904047     ASom    A    G        0      0        2 
  22 chr22_27904047     HCab    A    G        0      0        2 
  22 chr22_27904047     HPrz    A    G        0      0        2 
  22 chr22_27904047     ZBoe    A    G        0      0        2 
  22 chr22_27904047     ZGre    A    G        0      0        2 
  22 chr22_27904047     ZHar    A    G        1      2        2 
  22 chr22_27904047   Sample    A    G        0      0        2 
  22 chr22_27905101     AAsi    T    C        0      0        2 
  22 chr22_27905101     AKia    T    C        0      0        2 
  22 chr22_27905101     AOna    T    C        0      0        2 
  22 chr22_27905101     ASom    T    C        0      0        2 
  22 chr22_27905101     HCab    T    C        1      2        2 
  22 chr22_27905101     HPrz    T    C        1      2        2 
  22 chr22_27905101     ZBoe    T    C        0      0        2 
  22 chr22_27905101     ZGre    T    C        0      0        2 
  22 chr22_27905101     ZHar    T    C        0      0        2 
  22 chr22_27905101   Sample    T    C        0      0        2 
  22 chr22_27905146     AAsi    A    T        0      0        2 
  22 chr22_27905146     AKia    A    T        0      0        2 
  22 chr22_27905146     AOna    A    T        0      0        2 
  22 chr22_27905146     ASom    A    T        0      0        2 
  22 chr22_27905146     HCab    A    T        1      2        2 
  22 chr22_27905146     HPrz    A    T        1      2        2 
  22 chr22_27905146     ZBoe    A    T        0      0        2 
  22 chr22_27905146     ZGre    A    T        0      0        2 
  22 chr22_27905146     ZHar    A    T        0      0        2 
  22 chr22_27905146   Sample    A    T        0      0        2 
  22 chr22_27908487     AAsi    C    A        0      0        2 
  22 chr22_27908487     AKia    C    A        0      0        2 
  22 chr22_27908487     AOna    C    A        0      0        2 
  22 chr22_27908487     ASom    C    A        0      0        2 
  22 chr22_27908487     HCab    C    A        0      0        2 
  22 chr22_27908487     HPrz    C    A        0      0        2 
  22 chr22_27908487     ZBoe    C    A      0.5      1        2 
  22 chr22_27908487     ZGre    C    A        0      0        2 
  22 chr22_27908487     ZHar    C    A        0      0        2 
  22 chr22_27908487   Sample    C    A        0      0        2 
  22 chr22_27908699     AAsi    T    A        0      0        2 
  22 chr22_27908699     AKia    T    A        0      0        2 
  22 chr22_27908699     AOna    T    A        0      0        2 
  22 chr22_27908699     ASom    T    A        0      0        2 
  22 chr22_27908699     HCab    T    A        0      0        2 
  22 chr22_27908699     HPrz    T    A      0.5      1        2 
  22 chr22_27908699     ZBoe    T    A        0      0        2 
  22 chr22_27908699     ZGre    T    A        0      0        2 
  22 chr22_27908699     ZHar    T    A        0      0        2 
  22 chr22_27908699   Sample    T    A        0      0        2 
  22 chr22_27914327     AAsi    T    C        0      0        2 
  22 chr22_27914327     AKia    T    C        0      0        2 
  22 chr22_27914327     AOna    T    C        0      0        2 
  22 chr22_27914327     ASom    T    C        0      0        2 
  22 chr22_27914327     HCab    T    C        0      0        2 
  22 chr22_27914327     HPrz    T    C        0      0        2 
  22 chr22_27914327     ZBoe    T    C        0      0        2 
  22 chr22_27914327     ZGre    T    C      0.5      1        2 
  22 chr22_27914327     ZHar    T    C        0      0        2 
  22 chr22_27914327   Sample    T    C        0      0        2 
  22 chr22_27925896     AAsi    G    T        0      0        2 
  22 chr22_27925896     AKia    G    T        0      0        2 
  22 chr22_27925896     AOna    G    T        0      0        2 
  22 chr22_27925896     ASom    G    T        0      0        2 
  22 chr22_27925896     HCab    G    T        0      0        2 
  22 chr22_27925896     HPrz    G    T        0      0        2 
  22 chr22_27925896     ZBoe    G    T      0.5      1        2 
  22 chr22_27925896     ZGre    G    T        0      0        2 
  22 chr22_27925896     ZHar    G    T        0      0        2 
  22 chr22_27925896   Sample    G    T        0      0        2 
  22 chr22_27926008     AAsi    G    A        0      0        2 
  22 chr22_27926008     AKia    G    A        0      0        2 
  22 chr22_27926008     AOna    G    A      0.5      1        2 
  22 chr22_27926008     ASom    G    A        0      0        2 
  22 chr22_27926008     HCab    G    A        0      0        2 
  22 chr22_27926008     HPrz    G    A        0      0        2 
  22 chr22_27926008     ZBoe    G    A        0      0        2 
  22 chr22_27926008     ZGre    G    A        0      0        2 
  22 chr22_27926008     ZHar    G    A        0      0        2 
  22 chr22_27926008   Sample    G    A        0      0        2 
  22 chr22_27931877     AAsi    A    C        0      0        2 
  22 chr22_27931877     AKia    A    C        0      0        2 
  22 chr22_27931877     AOna    A    C        0      0        2 
  22 chr22_27931877     ASom    A    C        0      0        2 
  22 chr22_27931877     HCab    A    C        0      0        2 
  22 chr22_27931877     HPrz    A    C        0      0        2 
  22 chr22_27931877     ZBoe    A    C      0.5      1        2 
  22 chr22_27931877     ZGre    A    C        0      0        2 
  22 chr22_27931877     ZHar    A    C        0      0        2 
  22 chr22_27931877   Sample    A    C        0      0        2 
  22 chr22_27942985     AAsi    G    A        0      0        2 
  22 chr22_27942985     AKia    G    A        0      0        2 
  22 chr22_27942985     AOna    G    A        0      0        2 
  22 chr22_27942985     ASom    G    A        0      0        2 
  22 chr22_27942985     HCab    G    A        1      2        2 
  22 chr22_27942985     HPrz    G    A        1      2        2 
  22 chr22_27942985     ZBoe    G    A        0      0        2 
  22 chr22_27942985     ZGre    G    A        0      0        2 
  22 chr22_27942985     ZHar    G    A        0      0        2 
  22 chr22_27942985   Sample    G    A        0      0        2 
  22 chr22_27943454     AAsi    C    T        0      0        2 
  22 chr22_27943454     AKia    C    T        0      0        2 
  22 chr22_27943454     AOna    C    T        0      0        2 
  22 chr22_27943454     ASom    C    T        0      0        2 
  22 chr22_27943454     HCab    C    T        0      0        2 
  22 chr22_27943454     HPrz    C    T        0      0        2 
  22 chr22_27943454     ZBoe    C    T        0      0        2 
  22 chr22_27943454     ZGre    C    T        1      2        2 
  22 chr22_27943454     ZHar    C    T        0      0        2 
  22 chr22_27943454   Sample    C    T        0      0        2 
  22 chr22_27956590     AAsi    G    A        0      0        2 
  22 chr22_27956590     AKia    G    A        0      0        2 
  22 chr22_27956590     AOna    G    A        0      0        2 
  22 chr22_27956590     ASom    G    A        0      0        2 
  22 chr22_27956590     HCab    G    A        0      0        2 
  22 chr22_27956590     HPrz    G    A        0      0        2 
  22 chr22_27956590     ZBoe    G    A        0      0        2 
  22 chr22_27956590     ZGre    G    A        1      2        2 
  22 chr22_27956590     ZHar    G    A        0      0        2 
  22 chr22_27956590   Sample    G    A        0      0        2 
  22 chr22_27959065     AAsi    G    A        0      0        2 
  22 chr22_27959065     AKia    G    A        0      0        2 
  22 chr22_27959065     AOna    G    A        0      0        2 
  22 chr22_27959065     ASom    G    A        0      0        2 
  22 chr22_27959065     HCab    G    A        1      2        2 
  22 chr22_27959065     HPrz    G    A        1      2        2 
  22 chr22_27959065     ZBoe    G    A        0      0        2 
  22 chr22_27959065     ZGre    G    A        0      0        2 
  22 chr22_27959065     ZHar    G    A        0      0        2 
  22 chr22_27959065   Sample    G    A        0      0        2 
  22 chr22_27963603     AAsi    C    G        0      0        2 
  22 chr22_27963603     AKia    C    G        0      0        2 
  22 chr22_27963603     AOna    C    G        0      0        2 
  22 chr22_27963603     ASom    C    G        0      0        2 
  22 chr22_27963603     HCab    C    G        0      0        2 
  22 chr22_27963603     HPrz    C    G        0      0        2 
  22 chr22_27963603     ZBoe    C    G      0.5      1        2 
  22 chr22_27963603     ZGre    C    G        0      0        2 
  22 chr22_27963603     ZHar    C    G        0      0        2 
  22 chr22_27963603   Sample    C    G        0      0        2 
  22 chr22_27965186     AAsi    G    A        0      0        2 
  22 chr22_27965186     AKia    G    A        0      0        2 
  22 chr22_27965186     AOna    G    A        0      0        2 
  22 chr22_27965186     ASom    G    A        0      0        2 
  22 chr22_27965186     HCab    G    A        1      2        2 
  22 chr22_27965186     HPrz    G    A        1      2        2 
  22 chr22_27965186     ZBoe    G    A        0      0        2 
  22 chr22_27965186     ZGre    G    A        0      0        2 
  22 chr22_27965186     ZHar    G    A        0      0        2 
  22 chr22_27965186   Sample    G    A        0      0        2 
  22 chr22_27967935     AAsi    A    G        0      0        2 
  22 chr22_27967935     AKia    A    G        0      0        2 
  22 chr22_27967935     AOna    A    G        0      0        2 
  22 chr22_27967935     ASom    A    G        0      0        2 
  22 chr22_27967935     HCab    A    G        0      0        2 
  22 chr22_27967935     HPrz    A    G        0      0        2 
  22 chr22_27967935     ZBoe    A    G      0.5      1        2 
  22 chr22_27967935     ZGre    A    G        0      0        2 
  22 chr22_27967935     ZHar    A    G        0      0        2 
  22 chr22_27967935   Sample    A    G        0      0        2 
  22 chr22_27972022     AAsi    A    G        0      0        2 
  22 chr22_27972022     AKia    A    G        0      0        2 
  22 chr22_27972022     AOna    A    G      0.5      1        2 
  22 chr22_27972022     ASom    A    G        0      0        2 
  22 chr22_27972022     HCab    A    G        0      0        2 
  22 chr22_27972022     HPrz    A    G        0      0        2 
  22 chr22_27972022     ZBoe    A    G        0      0        2 
  22 chr22_27972022     ZGre    A    G        0      0        2 
  22 chr22_27972022     ZHar    A    G        0      0        2 
  22 chr22_27972022   Sample    A    G        0      0        2 
  22 chr22_27972624     AAsi    T    C        0      0        2 
  22 chr22_27972624     AKia    T    C        0      0        2 
  22 chr22_27972624     AOna    T    C        0      0        2 
  22 chr22_27972624     ASom    T    C        0      0        2 
  22 chr22_27972624     HCab    T    C        1      2        2 
  22 chr22_27972624     HPrz    T    C        1      2        2 
  22 chr22_27972624     ZBoe    T    C        0      0        2 
  22 chr22_27972624     ZGre    T    C        0      0        2 
  22 chr22_27972624     ZHar    T    C        0      0        2 
  22 chr22_27972624   Sample    T    C        0      0        2 
  22 chr22_27975222     AAsi    C    A        0      0        2 
  22 chr22_27975222     AKia    C    A        0      0        2 
  22 chr22_27975222     AOna    C    A        0      0        2 
  22 chr22_27975222     ASom    C    A        0      0        2 
  22 chr22_27975222     HCab    C    A      0.5      1        2 
  22 chr22_27975222     HPrz    C    A        0      0        2 
  22 chr22_27975222     ZBoe    C    A        0      0        2 
  22 chr22_27975222     ZGre    C    A        0      0        2 
  22 chr22_27975222     ZHar    C    A        0      0        2 
  22 chr22_27975222   Sample    C    A        0      0        2 
  22 chr22_27975714     AAsi    C    G        0      0        2 
  22 chr22_27975714     AKia    C    G        0      0        2 
  22 chr22_27975714     AOna    C    G        0      0        2 
  22 chr22_27975714     ASom    C    G        0      0        2 
  22 chr22_27975714     HCab    C    G      0.5      1        2 
  22 chr22_27975714     HPrz    C    G        1      2        2 
  22 chr22_27975714     ZBoe    C    G        0      0        2 
  22 chr22_27975714     ZGre    C    G        0      0        2 
  22 chr22_27975714     ZHar    C    G        0      0        2 
  22 chr22_27975714   Sample    C    G        0      0        2 
  22 chr22_27978655     AAsi    C    A        0      0        2 
  22 chr22_27978655     AKia    C    A        0      0        2 
  22 chr22_27978655     AOna    C    A        0      0        2 
  22 chr22_27978655     ASom    C    A        0      0        2 
  22 chr22_27978655     HCab    C    A        1      2        2 
  22 chr22_27978655     HPrz    C    A        1      2        2 
  22 chr22_27978655     ZBoe    C    A        0      0        2 
  22 chr22_27978655     ZGre    C    A        0      0        2 
  22 chr22_27978655     ZHar    C    A        0      0        2 
  22 chr22_27978655   Sample    C    A        0      0        2 
  22 chr22_27979433     AAsi    A    G        0      0        2 
  22 chr22_27979433     AKia    A    G        0      0        2 
  22 chr22_27979433     AOna    A    G        0      0        2 
  22 chr22_27979433     ASom    A    G        0      0        2 
  22 chr22_27979433     HCab    A    G        0      0        2 
  22 chr22_27979433     HPrz    A    G        0      0        2 
  22 chr22_27979433     ZBoe    A    G        1      2        2 
  22 chr22_27979433     ZGre    A    G        1      2        2 
  22 chr22_27979433     ZHar    A    G        1      2        2 
  22 chr22_27979433   Sample    A    G        0      0        2 
  22 chr22_27981817     AAsi    T    C        0      0        2 
  22 chr22_27981817     AKia    T    C        0      0        2 
  22 chr22_27981817     AOna    T    C        0      0        2 
  22 chr22_27981817     ASom    T    C        0      0        2 
  22 chr22_27981817     HCab    T    C        0      0        2 
  22 chr22_27981817     HPrz    T    C        0      0        2 
  22 chr22_27981817     ZBoe    T    C        0      0        2 
  22 chr22_27981817     ZGre    T    C        0      0        2 
  22 chr22_27981817     ZHar    T    C      0.5      1        2 
  22 chr22_27981817   Sample    T    C        0      0        2 
  22 chr22_27984382     AAsi    T    C        0      0        2 
  22 chr22_27984382     AKia    T    C        0      0        2 
  22 chr22_27984382     AOna    T    C      0.5      1        2 
  22 chr22_27984382     ASom    T    C        0      0        2 
  22 chr22_27984382     HCab    T    C        0      0        2 
  22 chr22_27984382     HPrz    T    C        0      0        2 
  22 chr22_27984382     ZBoe    T    C        0      0        2 
  22 chr22_27984382     ZGre    T    C        0      0        2 
  22 chr22_27984382     ZHar    T    C        0      0        2 
  22 chr22_27984382   Sample    T    C        0      0        2 
  22 chr22_27987426     AAsi    C    T        0      0        2 
  22 chr22_27987426     AKia    C    T        0      0        2 
  22 chr22_27987426     AOna    C    T        0      0        2 
  22 chr22_27987426     ASom    C    T        0      0        2 
  22 chr22_27987426     HCab    C    T        0      0        2 
  22 chr22_27987426     HPrz    C    T        0      0        2 
  22 chr22_27987426     ZBoe    C    T        0      0        2 
  22 chr22_27987426     ZGre    C    T        0      0        2 
  22 chr22_27987426     ZHar    C    T        1      2        2 
  22 chr22_27987426   Sample    C    T        0      0        2 
  22 chr22_27987832     AAsi    G    C        1      2        2 
  22 chr22_27987832     AKia    G    C        0      0        2 
  22 chr22_27987832     AOna    G    C        0      0        2 
  22 chr22_27987832     ASom    G    C        0      0        2 
  22 chr22_27987832     HCab    G    C        0      0        2 
  22 chr22_27987832     HPrz    G    C        0      0        2 
  22 chr22_27987832     ZBoe    G    C        0      0        2 
  22 chr22_27987832     ZGre    G    C        0      0        2 
  22 chr22_27987832     ZHar    G    C        0      0        2 
  22 chr22_27987832   Sample    G    C        1      2        2 
  22 chr22_27989860     AAsi    A    G        0      0        2 
  22 chr22_27989860     AKia    A    G        0      0        2 
  22 chr22_27989860     AOna    A    G        0      0        2 
  22 chr22_27989860     ASom    A    G        0      0        2 
  22 chr22_27989860     HCab    A    G        1      2        2 
  22 chr22_27989860     HPrz    A    G        1      2        2 
  22 chr22_27989860     ZBoe    A    G        0      0        2 
  22 chr22_27989860     ZGre    A    G        0      0        2 
  22 chr22_27989860     ZHar    A    G        0      0        2 
  22 chr22_27989860   Sample    A    G        0      0        2 
  22 chr22_27990776     AAsi    G    T        0      0        2 
  22 chr22_27990776     AKia    G    T        0      0        2 
  22 chr22_27990776     AOna    G    T        0      0        2 
  22 chr22_27990776     ASom    G    T        1      2        2 
  22 chr22_27990776     HCab    G    T        0      0        2 
  22 chr22_27990776     HPrz    G    T        0      0        2 
  22 chr22_27990776     ZBoe    G    T        0      0        2 
  22 chr22_27990776     ZGre    G    T        0      0        2 
  22 chr22_27990776     ZHar    G    T        0      0        2 
  22 chr22_27990776   Sample    G    T        0      0        2 
  22 chr22_27990950     AAsi    T    C        0      0        2 
  22 chr22_27990950     AKia    T    C        0      0        2 
  22 chr22_27990950     AOna    T    C        0      0        2 
  22 chr22_27990950     ASom    T    C        0      0        2 
  22 chr22_27990950     HCab    T    C      0.5      1        2 
  22 chr22_27990950     HPrz    T    C        0      0        2 
  22 chr22_27990950     ZBoe    T    C        0      0        2 
  22 chr22_27990950     ZGre    T    C        0      0        2 
  22 chr22_27990950     ZHar    T    C        0      0        2 
  22 chr22_27990950   Sample    T    C        0      0        2 
  22 chr22_27992526     AAsi    G    C        0      0        2 
  22 chr22_27992526     AKia    G    C        0      0        2 
  22 chr22_27992526     AOna    G    C        0      0        2 
  22 chr22_27992526     ASom    G    C        0      0        2 
  22 chr22_27992526     HCab    G    C        0      0        2 
  22 chr22_27992526     HPrz    G    C        0      0        2 
  22 chr22_27992526     ZBoe    G    C        0      0        2 
  22 chr22_27992526     ZGre    G    C        0      0        2 
  22 chr22_27992526     ZHar    G    C        1      2        2 
  22 chr22_27992526   Sample    G    C        0      0        2 
  22 chr22_27996531     AAsi    G    A        0      0        2 
  22 chr22_27996531     AKia    G    A        0      0        2 
  22 chr22_27996531     AOna    G    A        0      0        2 
  22 chr22_27996531     ASom    G    A        0      0        2 
  22 chr22_27996531     HCab    G    A        0      0        2 
  22 chr22_27996531     HPrz    G    A        0      0        2 
  22 chr22_27996531     ZBoe    G    A      0.5      1        2 
  22 chr22_27996531     ZGre    G    A        0      0        2 
  22 chr22_27996531     ZHar    G    A        0      0        2 
  22 chr22_27996531   Sample    G    A        0      0        2 
  22 chr22_27997940     AAsi    G    A        0      0        2 
  22 chr22_27997940     AKia    G    A        0      0        2 
  22 chr22_27997940     AOna    G    A        0      0        2 
  22 chr22_27997940     ASom    G    A        0      0        2 
  22 chr22_27997940     HCab    G    A        0      0        2 
  22 chr22_27997940     HPrz    G    A        0      0        2 
  22 chr22_27997940     ZBoe    G    A      0.5      1        2 
  22 chr22_27997940     ZGre    G    A        0      0        2 
  22 chr22_27997940     ZHar    G    A        0      0        2 
  22 chr22_27997940   Sample    G    A        0      0        2 
  22 chr22_28001034     AAsi    C    G        0      0        2 
  22 chr22_28001034     AKia    C    G        0      0        2 
  22 chr22_28001034     AOna    C    G        0      0        2 
  22 chr22_28001034     ASom    C    G        0      0        2 
  22 chr22_28001034     HCab    C    G      0.5      1        2 
  22 chr22_28001034     HPrz    C    G        1      2        2 
  22 chr22_28001034     ZBoe    C    G        0      0        2 
  22 chr22_28001034     ZGre    C    G        0      0        2 
  22 chr22_28001034     ZHar    C    G        0      0        2 
  22 chr22_28001034   Sample    C    G        0      0        2 
  22 chr22_28018741     AAsi    T    A        0      0        2 
  22 chr22_28018741     AKia    T    A        0      0        2 
  22 chr22_28018741     AOna    T    A      0.5      1        2 
  22 chr22_28018741     ASom    T    A        0      0        2 
  22 chr22_28018741     HCab    T    A        0      0        2 
  22 chr22_28018741     HPrz    T    A        0      0        2 
  22 chr22_28018741     ZBoe    T    A        0      0        2 
  22 chr22_28018741     ZGre    T    A        0      0        2 
  22 chr22_28018741     ZHar    T    A        0      0        2 
  22 chr22_28018741   Sample    T    A        0      0        2 
  22 chr22_28027401     AAsi    A    G        0      0        2 
  22 chr22_28027401     AKia    A    G        1      2        2 
  22 chr22_28027401     AOna    A    G        1      2        2 
  22 chr22_28027401     ASom    A    G        0      0        2 
  22 chr22_28027401     HCab    A    G        0      0        2 
  22 chr22_28027401     HPrz    A    G        0      0        2 
  22 chr22_28027401     ZBoe    A    G        0      0        2 
  22 chr22_28027401     ZGre    A    G        0      0        2 
  22 chr22_28027401     ZHar    A    G        0      0        2 
  22 chr22_28027401   Sample    A    G        0      0        2 
  22 chr22_28027716     AAsi    C    T        0      0        2 
  22 chr22_28027716     AKia    C    T        0      0        2 
  22 chr22_28027716     AOna    C    T        0      0        2 
  22 chr22_28027716     ASom    C    T        0      0        2 
  22 chr22_28027716     HCab    C    T        0      0        2 
  22 chr22_28027716     HPrz    C    T      0.5      1        2 
  22 chr22_28027716     ZBoe    C    T        0      0        2 
  22 chr22_28027716     ZGre    C    T        0      0        2 
  22 chr22_28027716     ZHar    C    T        0      0        2 
  22 chr22_28027716   Sample    C    T        0      0        2 
  22 chr22_28038406     AAsi    G    T        0      0        2 
  22 chr22_28038406     AKia    G    T        0      0        2 
  22 chr22_28038406     AOna    G    T        0      0        2 
  22 chr22_28038406     ASom    G    T        0      0        2 
  22 chr22_28038406     HCab    G    T        0      0        2 
  22 chr22_28038406     HPrz    G    T        0      0        2 
  22 chr22_28038406     ZBoe    G    T      0.5      1        2 
  22 chr22_28038406     ZGre    G    T        0      0        2 
  22 chr22_28038406     ZHar    G    T        0      0        2 
  22 chr22_28038406   Sample    G    T        0      0        2 
  22 chr22_28040541     AAsi    G    A        0      0        2 
  22 chr22_28040541     AKia    G    A        0      0        2 
  22 chr22_28040541     AOna    G    A        0      0        2 
  22 chr22_28040541     ASom    G    A        0      0        2 
  22 chr22_28040541     HCab    G    A        0      0        2 
  22 chr22_28040541     HPrz    G    A        0      0        2 
  22 chr22_28040541     ZBoe    G    A        1      2        2 
  22 chr22_28040541     ZGre    G    A        0      0        2 
  22 chr22_28040541     ZHar    G    A        0      0        2 
  22 chr22_28040541   Sample    G    A        0      0        2 
  22 chr22_28041231     AAsi    T    G        0      0        2 
  22 chr22_28041231     AKia    T    G        0      0        2 
  22 chr22_28041231     AOna    T    G        0      0        2 
  22 chr22_28041231     ASom    T    G        0      0        2 
  22 chr22_28041231     HCab    T    G      0.5      1        2 
  22 chr22_28041231     HPrz    T    G        1      2        2 
  22 chr22_28041231     ZBoe    T    G        0      0        2 
  22 chr22_28041231     ZGre    T    G        0      0        2 
  22 chr22_28041231     ZHar    T    G        0      0        2 
  22 chr22_28041231   Sample    T    G        0      0        2 
  22 chr22_28042802     AAsi    T    A      0.5      1        2 
  22 chr22_28042802     AKia    T    A        0      0        2 
  22 chr22_28042802     AOna    T    A        0      0        2 
  22 chr22_28042802     ASom    T    A        0      0        2 
  22 chr22_28042802     HCab    T    A        0      0        2 
  22 chr22_28042802     HPrz    T    A        0      0        2 
  22 chr22_28042802     ZBoe    T    A        0      0        2 
  22 chr22_28042802     ZGre    T    A        0      0        2 
  22 chr22_28042802     ZHar    T    A        0      0        2 
  22 chr22_28042802   Sample    T    A        1      2        2 
  22 chr22_28049856     AAsi    T    A      0.5      1        2 
  22 chr22_28049856     AKia    T    A        0      0        2 
  22 chr22_28049856     AOna    T    A        0      0        2 
  22 chr22_28049856     ASom    T    A        0      0        2 
  22 chr22_28049856     HCab    T    A        0      0        2 
  22 chr22_28049856     HPrz    T    A        0      0        2 
  22 chr22_28049856     ZBoe    T    A        0      0        2 
  22 chr22_28049856     ZGre    T    A        0      0        2 
  22 chr22_28049856     ZHar    T    A        0      0        2 
  22 chr22_28049856   Sample    T    A        1      2        2 
  22 chr22_28054286     AAsi    A    G        0      0        2 
  22 chr22_28054286     AKia    A    G        0      0        2 
  22 chr22_28054286     AOna    A    G        0      0        2 
  22 chr22_28054286     ASom    A    G        0      0        2 
  22 chr22_28054286     HCab    A    G        0      0        2 
  22 chr22_28054286     HPrz    A    G        0      0        2 
  22 chr22_28054286     ZBoe    A    G      0.5      1        2 
  22 chr22_28054286     ZGre    A    G        0      0        2 
  22 chr22_28054286     ZHar    A    G        0      0        2 
  22 chr22_28054286   Sample    A    G        0      0        2 
  22 chr22_28058703     AAsi    G    A        0      0        2 
  22 chr22_28058703     AKia    G    A        0      0        2 
  22 chr22_28058703     AOna    G    A        0      0        2 
  22 chr22_28058703     ASom    G    A        0      0        2 
  22 chr22_28058703     HCab    G    A        0      0        2 
  22 chr22_28058703     HPrz    G    A        0      0        2 
  22 chr22_28058703     ZBoe    G    A        0      0        2 
  22 chr22_28058703     ZGre    G    A        1      2        2 
  22 chr22_28058703     ZHar    G    A        0      0        2 
  22 chr22_28058703   Sample    G    A        0      0        2 
  22 chr22_28063715     AAsi    C    A        0      0        2 
  22 chr22_28063715     AKia    C    A        0      0        2 
  22 chr22_28063715     AOna    C    A        0      0        2 
  22 chr22_28063715     ASom    C    A        1      2        2 
  22 chr22_28063715     HCab    C    A        0      0        2 
  22 chr22_28063715     HPrz    C    A        0      0        2 
  22 chr22_28063715     ZBoe    C    A        0      0        2 
  22 chr22_28063715     ZGre    C    A        0      0        2 
  22 chr22_28063715     ZHar    C    A        0      0        2 
  22 chr22_28063715   Sample    C    A        0      0        2 
  22 chr22_28068332     AAsi    T    C        0      0        2 
  22 chr22_28068332     AKia    T    C        0      0        2 
  22 chr22_28068332     AOna    T    C        0      0        2 
  22 chr22_28068332     ASom    T    C        0      0        2 
  22 chr22_28068332     HCab    T    C        0      0        2 
  22 chr22_28068332     HPrz    T    C        0      0        2 
  22 chr22_28068332     ZBoe    T    C      0.5      1        2 
  22 chr22_28068332     ZGre    T    C        0      0        2 
  22 chr22_28068332     ZHar    T    C        0      0        2 
  22 chr22_28068332   Sample    T    C        0      0        2 
  22 chr22_28076850     AAsi    G    A        0      0        2 
  22 chr22_28076850     AKia    G    A        0      0        2 
  22 chr22_28076850     AOna    G    A        0      0        2 
  22 chr22_28076850     ASom    G    A        0      0        2 
  22 chr22_28076850     HCab    G    A        0      0        2 
  22 chr22_28076850     HPrz    G    A      0.5      1        2 
  22 chr22_28076850     ZBoe    G    A        0      0        2 
  22 chr22_28076850     ZGre    G    A        0      0        2 
  22 chr22_28076850     ZHar    G    A        0      0        2 
  22 chr22_28076850   Sample    G    A        0      0        2 
  22 chr22_28084720     AAsi    C    T        0      0        2 
  22 chr22_28084720     AKia    C    T        0      0        2 
  22 chr22_28084720     AOna    C    T        0      0        2 
  22 chr22_28084720     ASom    C    T        0      0        2 
  22 chr22_28084720     HCab    C    T        1      2        2 
  22 chr22_28084720     HPrz    C    T        1      2        2 
  22 chr22_28084720     ZBoe    C    T        0      0        2 
  22 chr22_28084720     ZGre    C    T        0      0        2 
  22 chr22_28084720     ZHar    C    T        0      0        2 
  22 chr22_28084720   Sample    C    T        0      0        2 
  22 chr22_28100265     AAsi    G    C        0      0        2 
  22 chr22_28100265     AKia    G    C        0      0        2 
  22 chr22_28100265     AOna    G    C        0      0        2 
  22 chr22_28100265     ASom    G    C        0      0        2 
  22 chr22_28100265     HCab    G    C      0.5      1        2 
  22 chr22_28100265     HPrz    G    C        0      0        2 
  22 chr22_28100265     ZBoe    G    C        0      0        2 
  22 chr22_28100265     ZGre    G    C        0      0        2 
  22 chr22_28100265     ZHar    G    C        0      0        2 
  22 chr22_28100265   Sample    G    C        0      0        2 
  22 chr22_28105762     AAsi    T    C        0      0        2 
  22 chr22_28105762     AKia    T    C        0      0        2 
  22 chr22_28105762     AOna    T    C        0      0        2 
  22 chr22_28105762     ASom    T    C        1      2        2 
  22 chr22_28105762     HCab    T    C        0      0        2 
  22 chr22_28105762     HPrz    T    C        0      0        2 
  22 chr22_28105762     ZBoe    T    C        0      0        2 
  22 chr22_28105762     ZGre    T    C        0      0        2 
  22 chr22_28105762     ZHar    T    C        0      0        2 
  22 chr22_28105762   Sample    T    C        0      0        2 
  22 chr22_28106044     AAsi    A    G        0      0        2 
  22 chr22_28106044     AKia    A    G        0      0        2 
  22 chr22_28106044     AOna    A    G        0      0        2 
  22 chr22_28106044     ASom    A    G        0      0        2 
  22 chr22_28106044     HCab    A    G        1      2        2 
  22 chr22_28106044     HPrz    A    G        1      2        2 
  22 chr22_28106044     ZBoe    A    G        0      0        2 
  22 chr22_28106044     ZGre    A    G        0      0        2 
  22 chr22_28106044     ZHar    A    G        0      0        2 
  22 chr22_28106044   Sample    A    G        0      0        2 
  22 chr22_28107379     AAsi    G    T        0      0        2 
  22 chr22_28107379     AKia    G    T        0      0        2 
  22 chr22_28107379     AOna    G    T        0      0        2 
  22 chr22_28107379     ASom    G    T        0      0        2 
  22 chr22_28107379     HCab    G    T        0      0        2 
  22 chr22_28107379     HPrz    G    T        0      0        2 
  22 chr22_28107379     ZBoe    G    T      0.5      1        2 
  22 chr22_28107379     ZGre    G    T        0      0        2 
  22 chr22_28107379     ZHar    G    T        0      0        2 
  22 chr22_28107379   Sample    G    T        0      0        2 
  22 chr22_28108626     AAsi    A    T        0      0        2 
  22 chr22_28108626     AKia    A    T        0      0        2 
  22 chr22_28108626     AOna    A    T        0      0        2 
  22 chr22_28108626     ASom    A    T        1      2        2 
  22 chr22_28108626     HCab    A    T        0      0        2 
  22 chr22_28108626     HPrz    A    T        0      0        2 
  22 chr22_28108626     ZBoe    A    T        0      0        2 
  22 chr22_28108626     ZGre    A    T        0      0        2 
  22 chr22_28108626     ZHar    A    T        0      0        2 
  22 chr22_28108626   Sample    A    T        0      0        2 
  22 chr22_28108727     AAsi    A    G        0      0        2 
  22 chr22_28108727     AKia    A    G        0      0        2 
  22 chr22_28108727     AOna    A    G        0      0        2 
  22 chr22_28108727     ASom    A    G        0      0        2 
  22 chr22_28108727     HCab    A    G        0      0        2 
  22 chr22_28108727     HPrz    A    G        0      0        2 
  22 chr22_28108727     ZBoe    A    G      0.5      1        2 
  22 chr22_28108727     ZGre    A    G        0      0        2 
  22 chr22_28108727     ZHar    A    G        0      0        2 
  22 chr22_28108727   Sample    A    G        0      0        2 
  22 chr22_28108752     AAsi    C    T        0      0        2 
  22 chr22_28108752     AKia    C    T        0      0        2 
  22 chr22_28108752     AOna    C    T      0.5      1        2 
  22 chr22_28108752     ASom    C    T        0      0        2 
  22 chr22_28108752     HCab    C    T        0      0        2 
  22 chr22_28108752     HPrz    C    T        0      0        2 
  22 chr22_28108752     ZBoe    C    T        0      0        2 
  22 chr22_28108752     ZGre    C    T        0      0        2 
  22 chr22_28108752     ZHar    C    T        0      0        2 
  22 chr22_28108752   Sample    C    T        0      0        2 
  22 chr22_28108827     AAsi    A    G        0      0        2 
  22 chr22_28108827     AKia    A    G        0      0        2 
  22 chr22_28108827     AOna    A    G        0      0        2 
  22 chr22_28108827     ASom    A    G        0      0        2 
  22 chr22_28108827     HCab    A    G        0      0        2 
  22 chr22_28108827     HPrz    A    G      0.5      1        2 
  22 chr22_28108827     ZBoe    A    G        0      0        2 
  22 chr22_28108827     ZGre    A    G        0      0        2 
  22 chr22_28108827     ZHar    A    G        0      0        2 
  22 chr22_28108827   Sample    A    G        0      0        2 
  22 chr22_28112400     AAsi    A    G        0      0        2 
  22 chr22_28112400     AKia    A    G        0      0        2 
  22 chr22_28112400     AOna    A    G        0      0        2 
  22 chr22_28112400     ASom    A    G        0      0        2 
  22 chr22_28112400     HCab    A    G        0      0        2 
  22 chr22_28112400     HPrz    A    G        0      0        2 
  22 chr22_28112400     ZBoe    A    G      0.5      1        2 
  22 chr22_28112400     ZGre    A    G        0      0        2 
  22 chr22_28112400     ZHar    A    G        0      0        2 
  22 chr22_28112400   Sample    A    G        0      0        2 
  22 chr22_28113170     AAsi    C    A        0      0        2 
  22 chr22_28113170     AKia    C    A        0      0        2 
  22 chr22_28113170     AOna    C    A        0      0        2 
  22 chr22_28113170     ASom    C    A        0      0        2 
  22 chr22_28113170     HCab    C    A        0      0        2 
  22 chr22_28113170     HPrz    C    A        0      0        2 
  22 chr22_28113170     ZBoe    C    A        0      0        2 
  22 chr22_28113170     ZGre    C    A        0      0        2 
  22 chr22_28113170     ZHar    C    A        1      2        2 
  22 chr22_28113170   Sample    C    A        0      0        2 
  22 chr22_28119723     AAsi    G    A        0      0        2 
  22 chr22_28119723     AKia    G    A        0      0        2 
  22 chr22_28119723     AOna    G    A        0      0        2 
  22 chr22_28119723     ASom    G    A        0      0        2 
  22 chr22_28119723     HCab    G    A        1      2        2 
  22 chr22_28119723     HPrz    G    A        1      2        2 
  22 chr22_28119723     ZBoe    G    A        0      0        2 
  22 chr22_28119723     ZGre    G    A        0      0        2 
  22 chr22_28119723     ZHar    G    A        0      0        2 
  22 chr22_28119723   Sample    G    A        0      0        2 
  22 chr22_28123851     AAsi    G    T        0      0        2 
  22 chr22_28123851     AKia    G    T        0      0        2 
  22 chr22_28123851     AOna    G    T        0      0        2 
  22 chr22_28123851     ASom    G    T        0      0        2 
  22 chr22_28123851     HCab    G    T        0      0        2 
  22 chr22_28123851     HPrz    G    T        0      0        2 
  22 chr22_28123851     ZBoe    G    T        0      0        2 
  22 chr22_28123851     ZGre    G    T      0.5      1        2 
  22 chr22_28123851     ZHar    G    T        0      0        2 
  22 chr22_28123851   Sample    G    T        0      0        2 
  22 chr22_28130247     AAsi    A    G        0      0        2 
  22 chr22_28130247     AKia    A    G        0      0        2 
  22 chr22_28130247     AOna    A    G        0      0        2 
  22 chr22_28130247     ASom    A    G        0      0        2 
  22 chr22_28130247     HCab    A    G        0      0        2 
  22 chr22_28130247     HPrz    A    G        0      0        2 
  22 chr22_28130247     ZBoe    A    G      0.5      1        2 
  22 chr22_28130247     ZGre    A    G        0      0        2 
  22 chr22_28130247     ZHar    A    G        0      0        2 
  22 chr22_28130247   Sample    A    G        0      0        2 
  22 chr22_28132346     AAsi    T    C        0      0        2 
  22 chr22_28132346     AKia    T    C        0      0        2 
  22 chr22_28132346     AOna    T    C        0      0        2 
  22 chr22_28132346     ASom    T    C        0      0        2 
  22 chr22_28132346     HCab    T    C        0      0        2 
  22 chr22_28132346     HPrz    T    C        0      0        2 
  22 chr22_28132346     ZBoe    T    C      0.5      1        2 
  22 chr22_28132346     ZGre    T    C        0      0        2 
  22 chr22_28132346     ZHar    T    C        0      0        2 
  22 chr22_28132346   Sample    T    C        0      0        2 
  22 chr22_28134110     AAsi    C    T        0      0        2 
  22 chr22_28134110     AKia    C    T        0      0        2 
  22 chr22_28134110     AOna    C    T        0      0        2 
  22 chr22_28134110     ASom    C    T        0      0        2 
  22 chr22_28134110     HCab    C    T        0      0        2 
  22 chr22_28134110     HPrz    C    T        0      0        2 
  22 chr22_28134110     ZBoe    C    T        0      0        2 
  22 chr22_28134110     ZGre    C    T        0      0        2 
  22 chr22_28134110     ZHar    C    T        1      2        2 
  22 chr22_28134110   Sample    C    T        0      0        2 
  22 chr22_28140824     AAsi    C    G        0      0        2 
  22 chr22_28140824     AKia    C    G        0      0        2 
  22 chr22_28140824     AOna    C    G        0      0        2 
  22 chr22_28140824     ASom    C    G        0      0        2 
  22 chr22_28140824     HCab    C    G        1      2        2 
  22 chr22_28140824     HPrz    C    G        1      2        2 
  22 chr22_28140824     ZBoe    C    G        0      0        2 
  22 chr22_28140824     ZGre    C    G        0      0        2 
  22 chr22_28140824     ZHar    C    G        0      0        2 
  22 chr22_28140824   Sample    C    G        0      0        2 
  22 chr22_28141861     AAsi    A    G        0      0        2 
  22 chr22_28141861     AKia    A    G        1      2        2 
  22 chr22_28141861     AOna    A    G        1      2        2 
  22 chr22_28141861     ASom    A    G        0      0        2 
  22 chr22_28141861     HCab    A    G        0      0        2 
  22 chr22_28141861     HPrz    A    G        0      0        2 
  22 chr22_28141861     ZBoe    A    G        0      0        2 
  22 chr22_28141861     ZGre    A    G        0      0        2 
  22 chr22_28141861     ZHar    A    G        0      0        2 
  22 chr22_28141861   Sample    A    G        0      0        2 
  22 chr22_28144503     AAsi    G    A        1      2        2 
  22 chr22_28144503     AKia    G    A        0      0        2 
  22 chr22_28144503     AOna    G    A        0      0        2 
  22 chr22_28144503     ASom    G    A        1      2        2 
  22 chr22_28144503     HCab    G    A        0      0        2 
  22 chr22_28144503     HPrz    G    A        0      0        2 
  22 chr22_28144503     ZBoe    G    A        0      0        2 
  22 chr22_28144503     ZGre    G    A        0      0        2 
  22 chr22_28144503     ZHar    G    A        0      0        2 
  22 chr22_28144503   Sample    G    A        1      2        2 
  22 chr22_28145462     AAsi    C    T        0      0        2 
  22 chr22_28145462     AKia    C    T        0      0        2 
  22 chr22_28145462     AOna    C    T        0      0        2 
  22 chr22_28145462     ASom    C    T        0      0        2 
  22 chr22_28145462     HCab    C    T        0      0        2 
  22 chr22_28145462     HPrz    C    T        0      0        2 
  22 chr22_28145462     ZBoe    C    T      0.5      1        2 
  22 chr22_28145462     ZGre    C    T        0      0        2 
  22 chr22_28145462     ZHar    C    T        0      0        2 
  22 chr22_28145462   Sample    C    T        0      0        2 
  22 chr22_28146808     AAsi    C    T        0      0        2 
  22 chr22_28146808     AKia    C    T        0      0        2 
  22 chr22_28146808     AOna    C    T        0      0        2 
  22 chr22_28146808     ASom    C    T        0      0        2 
  22 chr22_28146808     HCab    C    T        0      0        2 
  22 chr22_28146808     HPrz    C    T        0      0        2 
  22 chr22_28146808     ZBoe    C    T        0      0        2 
  22 chr22_28146808     ZGre    C    T      0.5      1        2 
  22 chr22_28146808     ZHar    C    T        0      0        2 
  22 chr22_28146808   Sample    C    T        0      0        2 
  22 chr22_28147384     AAsi    A    C        0      0        2 
  22 chr22_28147384     AKia    A    C        0      0        2 
  22 chr22_28147384     AOna    A    C        0      0        2 
  22 chr22_28147384     ASom    A    C        0      0        2 
  22 chr22_28147384     HCab    A    C        1      2        2 
  22 chr22_28147384     HPrz    A    C        1      2        2 
  22 chr22_28147384     ZBoe    A    C        0      0        2 
  22 chr22_28147384     ZGre    A    C        0      0        2 
  22 chr22_28147384     ZHar    A    C        0      0        2 
  22 chr22_28147384   Sample    A    C        0      0        2 
  22 chr22_28147549     AAsi    A    G        0      0        2 
  22 chr22_28147549     AKia    A    G        0      0        2 
  22 chr22_28147549     AOna    A    G        0      0        2 
  22 chr22_28147549     ASom    A    G        0      0        2 
  22 chr22_28147549     HCab    A    G      0.5      1        2 
  22 chr22_28147549     HPrz    A    G        1      2        2 
  22 chr22_28147549     ZBoe    A    G        0      0        2 
  22 chr22_28147549     ZGre    A    G        0      0        2 
  22 chr22_28147549     ZHar    A    G        0      0        2 
  22 chr22_28147549   Sample    A    G        0      0        2 
  22 chr22_28148375     AAsi    A    G        0      0        2 
  22 chr22_28148375     AKia    A    G        0      0        2 
  22 chr22_28148375     AOna    A    G        0      0        2 
  22 chr22_28148375     ASom    A    G        0      0        2 
  22 chr22_28148375     HCab    A    G        0      0        2 
  22 chr22_28148375     HPrz    A    G      0.5      1        2 
  22 chr22_28148375     ZBoe    A    G        0      0        2 
  22 chr22_28148375     ZGre    A    G        0      0        2 
  22 chr22_28148375     ZHar    A    G        0      0        2 
  22 chr22_28148375   Sample    A    G        0      0        2 
  22 chr22_28148943     AAsi    A    G        0      0        2 
  22 chr22_28148943     AKia    A    G        0      0        2 
  22 chr22_28148943     AOna    A    G        0      0        2 
  22 chr22_28148943     ASom    A    G        0      0        2 
  22 chr22_28148943     HCab    A    G        0      0        2 
  22 chr22_28148943     HPrz    A    G        0      0        2 
  22 chr22_28148943     ZBoe    A    G        1      2        2 
  22 chr22_28148943     ZGre    A    G        1      2        2 
  22 chr22_28148943     ZHar    A    G        0      0        2 
  22 chr22_28148943   Sample    A    G        0      0        2 
  22 chr22_28151581     AAsi    G    A        0      0        2 
  22 chr22_28151581     AKia    G    A        0      0        2 
  22 chr22_28151581     AOna    G    A        0      0        2 
  22 chr22_28151581     ASom    G    A        0      0        2 
  22 chr22_28151581     HCab    G    A        0      0        2 
  22 chr22_28151581     HPrz    G    A        0      0        2 
  22 chr22_28151581     ZBoe    G    A        1      2        2 
  22 chr22_28151581     ZGre    G    A        1      2        2 
  22 chr22_28151581     ZHar    G    A        1      2        2 
  22 chr22_28151581   Sample    G    A        0      0        2 
  22 chr22_28170043     AAsi    T    C        0      0        2 
  22 chr22_28170043     AKia    T    C        1      2        2 
  22 chr22_28170043     AOna    T    C      0.5      1        2 
  22 chr22_28170043     ASom    T    C        0      0        2 
  22 chr22_28170043     HCab    T    C        0      0        2 
  22 chr22_28170043     HPrz    T    C        0      0        2 
  22 chr22_28170043     ZBoe    T    C        0      0        2 
  22 chr22_28170043     ZGre    T    C        0      0        2 
  22 chr22_28170043     ZHar    T    C        0      0        2 
  22 chr22_28170043   Sample    T    C        0      0        2 
  22 chr22_28170714     AAsi    A    G        0      0        2 
  22 chr22_28170714     AKia    A    G        0      0        2 
  22 chr22_28170714     AOna    A    G        0      0        2 
  22 chr22_28170714     ASom    A    G        0      0        2 
  22 chr22_28170714     HCab    A    G        0      0        2 
  22 chr22_28170714     HPrz    A    G        0      0        2 
  22 chr22_28170714     ZBoe    A    G      0.5      1        2 
  22 chr22_28170714     ZGre    A    G        0      0        2 
  22 chr22_28170714     ZHar    A    G        0      0        2 
  22 chr22_28170714   Sample    A    G        0      0        2 
  22 chr22_28178345     AAsi    G    C        0      0        2 
  22 chr22_28178345     AKia    G    C        0      0        2 
  22 chr22_28178345     AOna    G    C        0      0        2 
  22 chr22_28178345     ASom    G    C        0      0        2 
  22 chr22_28178345     HCab    G    C        0      0        2 
  22 chr22_28178345     HPrz    G    C        0      0        2 
  22 chr22_28178345     ZBoe    G    C        0      0        2 
  22 chr22_28178345     ZGre    G    C        0      0        2 
  22 chr22_28178345     ZHar    G    C      0.5      1        2 
  22 chr22_28178345   Sample    G    C        0      0        2 
  22 chr22_28190542     AAsi    T    A        0      0        2 
  22 chr22_28190542     AKia    T    A        0      0        2 
  22 chr22_28190542     AOna    T    A        0      0        2 
  22 chr22_28190542     ASom    T    A        0      0        2 
  22 chr22_28190542     HCab    T    A      0.5      1        2 
  22 chr22_28190542     HPrz    T    A        1      2        2 
  22 chr22_28190542     ZBoe    T    A        0      0        2 
  22 chr22_28190542     ZGre    T    A        0      0        2 
  22 chr22_28190542     ZHar    T    A        0      0        2 
  22 chr22_28190542   Sample    T    A        0      0        2 
  22 chr22_28193418     AAsi    T    C        0      0        2 
  22 chr22_28193418     AKia    T    C        0      0        2 
  22 chr22_28193418     AOna    T    C        0      0        2 
  22 chr22_28193418     ASom    T    C        0      0        2 
  22 chr22_28193418     HCab    T    C        0      0        2 
  22 chr22_28193418     HPrz    T    C        0      0        2 
  22 chr22_28193418     ZBoe    T    C        1      2        2 
  22 chr22_28193418     ZGre    T    C        0      0        2 
  22 chr22_28193418     ZHar    T    C        0      0        2 
  22 chr22_28193418   Sample    T    C        0      0        2 
  22 chr22_28193728     AAsi    T    C        0      0        2 
  22 chr22_28193728     AKia    T    C        0      0        2 
  22 chr22_28193728     AOna    T    C        0      0        2 
  22 chr22_28193728     ASom    T    C        0      0        2 
  22 chr22_28193728     HCab    T    C        0      0        2 
  22 chr22_28193728     HPrz    T    C        0      0        2 
  22 chr22_28193728     ZBoe    T    C        0      0        2 
  22 chr22_28193728     ZGre    T    C      0.5      1        2 
  22 chr22_28193728     ZHar    T    C        0      0        2 
  22 chr22_28193728   Sample    T    C        0      0        2 
  22 chr22_28197811     AAsi    A    G        0      0        2 
  22 chr22_28197811     AKia    A    G        0      0        2 
  22 chr22_28197811     AOna    A    G        0      0        2 
  22 chr22_28197811     ASom    A    G        0      0        2 
  22 chr22_28197811     HCab    A    G        0      0        2 
  22 chr22_28197811     HPrz    A    G        0      0        2 
  22 chr22_28197811     ZBoe    A    G        0      0        2 
  22 chr22_28197811     ZGre    A    G      0.5      1        2 
  22 chr22_28197811     ZHar    A    G        0      0        2 
  22 chr22_28197811   Sample    A    G        0      0        2 
  22 chr22_28204409     AAsi    A    C        0      0        2 
  22 chr22_28204409     AKia    A    C        0      0        2 
  22 chr22_28204409     AOna    A    C        0      0        2 
  22 chr22_28204409     ASom    A    C        1      2        2 
  22 chr22_28204409     HCab    A    C        0      0        2 
  22 chr22_28204409     HPrz    A    C        0      0        2 
  22 chr22_28204409     ZBoe    A    C        0      0        2 
  22 chr22_28204409     ZGre    A    C        0      0        2 
  22 chr22_28204409     ZHar    A    C        0      0        2 
  22 chr22_28204409   Sample    A    C        0      0        2 
  22 chr22_28206917     AAsi    A    G        0      0        2 
  22 chr22_28206917     AKia    A    G        0      0        2 
  22 chr22_28206917     AOna    A    G        0      0        2 
  22 chr22_28206917     ASom    A    G        0      0        2 
  22 chr22_28206917     HCab    A    G        0      0        2 
  22 chr22_28206917     HPrz    A    G      0.5      1        2 
  22 chr22_28206917     ZBoe    A    G        0      0        2 
  22 chr22_28206917     ZGre    A    G        0      0        2 
  22 chr22_28206917     ZHar    A    G        0      0        2 
  22 chr22_28206917   Sample    A    G        0      0        2 
  22 chr22_28207980     AAsi    G    A        0      0        2 
  22 chr22_28207980     AKia    G    A        0      0        2 
  22 chr22_28207980     AOna    G    A        0      0        2 
  22 chr22_28207980     ASom    G    A        0      0        2 
  22 chr22_28207980     HCab    G    A      0.5      1        2 
  22 chr22_28207980     HPrz    G    A        0      0        2 
  22 chr22_28207980     ZBoe    G    A        0      0        2 
  22 chr22_28207980     ZGre    G    A        0      0        2 
  22 chr22_28207980     ZHar    G    A        0      0        2 
  22 chr22_28207980   Sample    G    A        0      0        2 
  22 chr22_28211305     AAsi    C    T        0      0        2 
  22 chr22_28211305     AKia    C    T        0      0        2 
  22 chr22_28211305     AOna    C    T        0      0        2 
  22 chr22_28211305     ASom    C    T        1      2        2 
  22 chr22_28211305     HCab    C    T        0      0        2 
  22 chr22_28211305     HPrz    C    T        0      0        2 
  22 chr22_28211305     ZBoe    C    T        0      0        2 
  22 chr22_28211305     ZGre    C    T        0      0        2 
  22 chr22_28211305     ZHar    C    T        0      0        2 
  22 chr22_28211305   Sample    C    T        0      0        2 
  22 chr22_28215642     AAsi    C    T        0      0        2 
  22 chr22_28215642     AKia    C    T        0      0        2 
  22 chr22_28215642     AOna    C    T        0      0        2 
  22 chr22_28215642     ASom    C    T        1      2        2 
  22 chr22_28215642     HCab    C    T        0      0        2 
  22 chr22_28215642     HPrz    C    T        0      0        2 
  22 chr22_28215642     ZBoe    C    T        0      0        2 
  22 chr22_28215642     ZGre    C    T        0      0        2 
  22 chr22_28215642     ZHar    C    T        0      0        2 
  22 chr22_28215642   Sample    C    T        0      0        2 
  22 chr22_28221017     AAsi    T    C        1      2        2 
  22 chr22_28221017     AKia    T    C        0      0        2 
  22 chr22_28221017     AOna    T    C        0      0        2 
  22 chr22_28221017     ASom    T    C        1      2        2 
  22 chr22_28221017     HCab    T    C        0      0        2 
  22 chr22_28221017     HPrz    T    C        0      0        2 
  22 chr22_28221017     ZBoe    T    C        0      0        2 
  22 chr22_28221017     ZGre    T    C        0      0        2 
  22 chr22_28221017     ZHar    T    C        0      0        2 
  22 chr22_28221017   Sample    T    C        1      2        2 
  22 chr22_28223719     AAsi    G    T        0      0        2 
  22 chr22_28223719     AKia    G    T        0      0        2 
  22 chr22_28223719     AOna    G    T        0      0        2 
  22 chr22_28223719     ASom    G    T        0      0        2 
  22 chr22_28223719     HCab    G    T        0      0        2 
  22 chr22_28223719     HPrz    G    T        0      0        2 
  22 chr22_28223719     ZBoe    G    T        0      0        2 
  22 chr22_28223719     ZGre    G    T      0.5      1        2 
  22 chr22_28223719     ZHar    G    T        0      0        2 
  22 chr22_28223719   Sample    G    T        0      0        2 
  22 chr22_28228873     AAsi    C    A        0      0        2 
  22 chr22_28228873     AKia    C    A        0      0        2 
  22 chr22_28228873     AOna    C    A        0      0        2 
  22 chr22_28228873     ASom    C    A        0      0        2 
  22 chr22_28228873     HCab    C    A        0      0        2 
  22 chr22_28228873     HPrz    C    A        0      0        2 
  22 chr22_28228873     ZBoe    C    A        0      0        2 
  22 chr22_28228873     ZGre    C    A      0.5      1        2 
  22 chr22_28228873     ZHar    C    A        0      0        2 
  22 chr22_28228873   Sample    C    A        0      0        2 
  22 chr22_28229534     AAsi    T    C        0      0        2 
  22 chr22_28229534     AKia    T    C        0      0        2 
  22 chr22_28229534     AOna    T    C        0      0        2 
  22 chr22_28229534     ASom    T    C        0      0        2 
  22 chr22_28229534     HCab    T    C        0      0        2 
  22 chr22_28229534     HPrz    T    C        0      0        2 
  22 chr22_28229534     ZBoe    T    C        0      0        2 
  22 chr22_28229534     ZGre    T    C        1      2        2 
  22 chr22_28229534     ZHar    T    C        0      0        2 
  22 chr22_28229534   Sample    T    C        0      0        2 
  22 chr22_28230757     AAsi    A    G        0      0        2 
  22 chr22_28230757     AKia    A    G        0      0        2 
  22 chr22_28230757     AOna    A    G        0      0        2 
  22 chr22_28230757     ASom    A    G        0      0        2 
  22 chr22_28230757     HCab    A    G      0.5      1        2 
  22 chr22_28230757     HPrz    A    G        0      0        2 
  22 chr22_28230757     ZBoe    A    G        0      0        2 
  22 chr22_28230757     ZGre    A    G        0      0        2 
  22 chr22_28230757     ZHar    A    G        0      0        2 
  22 chr22_28230757   Sample    A    G        0      0        2 
  22 chr22_28232555     AAsi    G    A        0      0        2 
  22 chr22_28232555     AKia    G    A        0      0        2 
  22 chr22_28232555     AOna    G    A        0      0        2 
  22 chr22_28232555     ASom    G    A        0      0        2 
  22 chr22_28232555     HCab    G    A        0      0        2 
  22 chr22_28232555     HPrz    G    A        0      0        2 
  22 chr22_28232555     ZBoe    G    A        1      2        2 
  22 chr22_28232555     ZGre    G    A        1      2        2 
  22 chr22_28232555     ZHar    G    A        1      2        2 
  22 chr22_28232555   Sample    G    A        0      0        2 
  22 chr22_28233307     AAsi    A    G        0      0        2 
  22 chr22_28233307     AKia    A    G        1      2        2 
  22 chr22_28233307     AOna    A    G        1      2        2 
  22 chr22_28233307     ASom    A    G        0      0        2 
  22 chr22_28233307     HCab    A    G        0      0        2 
  22 chr22_28233307     HPrz    A    G        0      0        2 
  22 chr22_28233307     ZBoe    A    G        0      0        2 
  22 chr22_28233307     ZGre    A    G        0      0        2 
  22 chr22_28233307     ZHar    A    G        0      0        2 
  22 chr22_28233307   Sample    A    G        0      0        2 
  22 chr22_28238930     AAsi    T    C        0      0        2 
  22 chr22_28238930     AKia    T    C        0      0        2 
  22 chr22_28238930     AOna    T    C        0      0        2 
  22 chr22_28238930     ASom    T    C        0      0        2 
  22 chr22_28238930     HCab    T    C        0      0        2 
  22 chr22_28238930     HPrz    T    C        0      0        2 
  22 chr22_28238930     ZBoe    T    C      0.5      1        2 
  22 chr22_28238930     ZGre    T    C        0      0        2 
  22 chr22_28238930     ZHar    T    C        0      0        2 
  22 chr22_28238930   Sample    T    C        0      0        2 
  22 chr22_28240817     AAsi    C    T        0      0        2 
  22 chr22_28240817     AKia    C    T        0      0        2 
  22 chr22_28240817     AOna    C    T        0      0        2 
  22 chr22_28240817     ASom    C    T        0      0        2 
  22 chr22_28240817     HCab    C    T        0      0        2 
  22 chr22_28240817     HPrz    C    T        0      0        2 
  22 chr22_28240817     ZBoe    C    T      0.5      1        2 
  22 chr22_28240817     ZGre    C    T        0      0        2 
  22 chr22_28240817     ZHar    C    T        0      0        2 
  22 chr22_28240817   Sample    C    T        0      0        2 
  22 chr22_28244934     AAsi    A    G        0      0        2 
  22 chr22_28244934     AKia    A    G        0      0        2 
  22 chr22_28244934     AOna    A    G      0.5      1        2 
  22 chr22_28244934     ASom    A    G        0      0        2 
  22 chr22_28244934     HCab    A    G        0      0        2 
  22 chr22_28244934     HPrz    A    G        0      0        2 
  22 chr22_28244934     ZBoe    A    G        0      0        2 
  22 chr22_28244934     ZGre    A    G        0      0        2 
  22 chr22_28244934     ZHar    A    G        0      0        2 
  22 chr22_28244934   Sample    A    G        0      0        2 
  22 chr22_28247156     AAsi    C    A        0      0        2 
  22 chr22_28247156     AKia    C    A        0      0        2 
  22 chr22_28247156     AOna    C    A        0      0        2 
  22 chr22_28247156     ASom    C    A        0      0        2 
  22 chr22_28247156     HCab    C    A        1      2        2 
  22 chr22_28247156     HPrz    C    A        1      2        2 
  22 chr22_28247156     ZBoe    C    A        0      0        2 
  22 chr22_28247156     ZGre    C    A        0      0        2 
  22 chr22_28247156     ZHar    C    A        0      0        2 
  22 chr22_28247156   Sample    C    A        0      0        2 
  22 chr22_28250188     AAsi    A    G        1      2        2 
  22 chr22_28250188     AKia    A    G        0      0        2 
  22 chr22_28250188     AOna    A    G        0      0        2 
  22 chr22_28250188     ASom    A    G        0      0        2 
  22 chr22_28250188     HCab    A    G        0      0        2 
  22 chr22_28250188     HPrz    A    G        0      0        2 
  22 chr22_28250188     ZBoe    A    G        0      0        2 
  22 chr22_28250188     ZGre    A    G        0      0        2 
  22 chr22_28250188     ZHar    A    G        0      0        2 
  22 chr22_28250188   Sample    A    G        1      2        2 
  22 chr22_28254388     AAsi    T    C        0      0        2 
  22 chr22_28254388     AKia    T    C        0      0        2 
  22 chr22_28254388     AOna    T    C        0      0        2 
  22 chr22_28254388     ASom    T    C        0      0        2 
  22 chr22_28254388     HCab    T    C        0      0        2 
  22 chr22_28254388     HPrz    T    C        0      0        2 
  22 chr22_28254388     ZBoe    T    C        0      0        2 
  22 chr22_28254388     ZGre    T    C      0.5      1        2 
  22 chr22_28254388     ZHar    T    C        0      0        2 
  22 chr22_28254388   Sample    T    C        0      0        2 
  22 chr22_28256157     AAsi    G    T        1      2        2 
  22 chr22_28256157     AKia    G    T        0      0        2 
  22 chr22_28256157     AOna    G    T        0      0        2 
  22 chr22_28256157     ASom    G    T        0      0        2 
  22 chr22_28256157     HCab    G    T        0      0        2 
  22 chr22_28256157     HPrz    G    T        0      0        2 
  22 chr22_28256157     ZBoe    G    T        0      0        2 
  22 chr22_28256157     ZGre    G    T        0      0        2 
  22 chr22_28256157     ZHar    G    T        0      0        2 
  22 chr22_28256157   Sample    G    T        1      2        2 
  22 chr22_28265520     AAsi    G    A        0      0        2 
  22 chr22_28265520     AKia    G    A        0      0        2 
  22 chr22_28265520     AOna    G    A        0      0        2 
  22 chr22_28265520     ASom    G    A        0      0        2 
  22 chr22_28265520     HCab    G    A        0      0        2 
  22 chr22_28265520     HPrz    G    A        0      0        2 
  22 chr22_28265520     ZBoe    G    A        1      2        2 
  22 chr22_28265520     ZGre    G    A        0      0        2 
  22 chr22_28265520     ZHar    G    A        0      0        2 
  22 chr22_28265520   Sample    G    A        0      0        2 
  22 chr22_28270246     AAsi    C    T        0      0        2 
  22 chr22_28270246     AKia    C    T        1      2        2 
  22 chr22_28270246     AOna    C    T        0      0        2 
  22 chr22_28270246     ASom    C    T        0      0        2 
  22 chr22_28270246     HCab    C    T        0      0        2 
  22 chr22_28270246     HPrz    C    T        0      0        2 
  22 chr22_28270246     ZBoe    C    T        0      0        2 
  22 chr22_28270246     ZGre    C    T        0      0        2 
  22 chr22_28270246     ZHar    C    T        0      0        2 
  22 chr22_28270246   Sample    C    T        0      0        2 
  22 chr22_28291550     AAsi    T    C        0      0        2 
  22 chr22_28291550     AKia    T    C        0      0        2 
  22 chr22_28291550     AOna    T    C        0      0        2 
  22 chr22_28291550     ASom    T    C        0      0        2 
  22 chr22_28291550     HCab    T    C        0      0        2 
  22 chr22_28291550     HPrz    T    C        0      0        2 
  22 chr22_28291550     ZBoe    T    C        1      2        2 
  22 chr22_28291550     ZGre    T    C        1      2        2 
  22 chr22_28291550     ZHar    T    C        1      2        2 
  22 chr22_28291550   Sample    T    C        0      0        2 
  22 chr22_28292856     AAsi    A    G        0      0        2 
  22 chr22_28292856     AKia    A    G        0      0        2 
  22 chr22_28292856     AOna    A    G        0      0        2 
  22 chr22_28292856     ASom    A    G        0      0        2 
  22 chr22_28292856     HCab    A    G        0      0        2 
  22 chr22_28292856     HPrz    A    G      0.5      1        2 
  22 chr22_28292856     ZBoe    A    G        0      0        2 
  22 chr22_28292856     ZGre    A    G        0      0        2 
  22 chr22_28292856     ZHar    A    G        0      0        2 
  22 chr22_28292856   Sample    A    G        0      0        2 
  22 chr22_28300774     AAsi    A    G        0      0        2 
  22 chr22_28300774     AKia    A    G        0      0        2 
  22 chr22_28300774     AOna    A    G        0      0        2 
  22 chr22_28300774     ASom    A    G        0      0        2 
  22 chr22_28300774     HCab    A    G        1      2        2 
  22 chr22_28300774     HPrz    A    G        1      2        2 
  22 chr22_28300774     ZBoe    A    G        0      0        2 
  22 chr22_28300774     ZGre    A    G        0      0        2 
  22 chr22_28300774     ZHar    A    G        0      0        2 
  22 chr22_28300774   Sample    A    G        0      0        2 
  22 chr22_28307992     AAsi    A    G        0      0        2 
  22 chr22_28307992     AKia    A    G        0      0        2 
  22 chr22_28307992     AOna    A    G        0      0        2 
  22 chr22_28307992     ASom    A    G        0      0        2 
  22 chr22_28307992     HCab    A    G        0      0        2 
  22 chr22_28307992     HPrz    A    G        0      0        2 
  22 chr22_28307992     ZBoe    A    G        0      0        2 
  22 chr22_28307992     ZGre    A    G        1      2        2 
  22 chr22_28307992     ZHar    A    G        0      0        2 
  22 chr22_28307992   Sample    A    G        0      0        2 
  22 chr22_28313232     AAsi    C    A        1      2        2 
  22 chr22_28313232     AKia    C    A        1      2        2 
  22 chr22_28313232     AOna    C    A        1      2        2 
  22 chr22_28313232     ASom    C    A        1      2        2 
  22 chr22_28313232     HCab    C    A        0      0        2 
  22 chr22_28313232     HPrz    C    A        0      0        2 
  22 chr22_28313232     ZBoe    C    A        0      0        2 
  22 chr22_28313232     ZGre    C    A        0      0        2 
  22 chr22_28313232     ZHar    C    A        0      0        2 
  22 chr22_28313232   Sample    C    A        1      2        2 
  22 chr22_28315654     AAsi    T    C        1      2        2 
  22 chr22_28315654     AKia    T    C        1      2        2 
  22 chr22_28315654     AOna    T    C        1      2        2 
  22 chr22_28315654     ASom    T    C        1      2        2 
  22 chr22_28315654     HCab    T    C        0      0        2 
  22 chr22_28315654     HPrz    T    C        0      0        2 
  22 chr22_28315654     ZBoe    T    C        0      0        2 
  22 chr22_28315654     ZGre    T    C        0      0        2 
  22 chr22_28315654     ZHar    T    C        0      0        2 
  22 chr22_28315654   Sample    T    C        1      2        2 
  22 chr22_28324984     AAsi    A    C        0      0        2 
  22 chr22_28324984     AKia    A    C        0      0        2 
  22 chr22_28324984     AOna    A    C        0      0        2 
  22 chr22_28324984     ASom    A    C        0      0        2 
  22 chr22_28324984     HCab    A    C        1      2        2 
  22 chr22_28324984     HPrz    A    C        1      2        2 
  22 chr22_28324984     ZBoe    A    C        0      0        2 
  22 chr22_28324984     ZGre    A    C        0      0        2 
  22 chr22_28324984     ZHar    A    C        0      0        2 
  22 chr22_28324984   Sample    A    C        0      0        2 
  22 chr22_28333557     AAsi    T    C        0      0        2 
  22 chr22_28333557     AKia    T    C        0      0        2 
  22 chr22_28333557     AOna    T    C        0      0        2 
  22 chr22_28333557     ASom    T    C        0      0        2 
  22 chr22_28333557     HCab    T    C      0.5      1        2 
  22 chr22_28333557     HPrz    T    C        0      0        2 
  22 chr22_28333557     ZBoe    T    C        0      0        2 
  22 chr22_28333557     ZGre    T    C        0      0        2 
  22 chr22_28333557     ZHar    T    C        0      0        2 
  22 chr22_28333557   Sample    T    C        0      0        2 
  22 chr22_28338575     AAsi    G    A        0      0        2 
  22 chr22_28338575     AKia    G    A        0      0        2 
  22 chr22_28338575     AOna    G    A        0      0        2 
  22 chr22_28338575     ASom    G    A        0      0        2 
  22 chr22_28338575     HCab    G    A        1      2        2 
  22 chr22_28338575     HPrz    G    A        1      2        2 
  22 chr22_28338575     ZBoe    G    A        0      0        2 
  22 chr22_28338575     ZGre    G    A        0      0        2 
  22 chr22_28338575     ZHar    G    A        0      0        2 
  22 chr22_28338575   Sample    G    A        0      0        2 
  22 chr22_28342780     AAsi    G    A        0      0        2 
  22 chr22_28342780     AKia    G    A        0      0        2 
  22 chr22_28342780     AOna    G    A      0.5      1        2 
  22 chr22_28342780     ASom    G    A        0      0        2 
  22 chr22_28342780     HCab    G    A        0      0        2 
  22 chr22_28342780     HPrz    G    A        0      0        2 
  22 chr22_28342780     ZBoe    G    A        0      0        2 
  22 chr22_28342780     ZGre    G    A        0      0        2 
  22 chr22_28342780     ZHar    G    A        0      0        2 
  22 chr22_28342780   Sample    G    A        0      0        2 
  22 chr22_28345555     AAsi    A    G        0      0        2 
  22 chr22_28345555     AKia    A    G        0      0        2 
  22 chr22_28345555     AOna    A    G        0      0        2 
  22 chr22_28345555     ASom    A    G        0      0        2 
  22 chr22_28345555     HCab    A    G        0      0        2 
  22 chr22_28345555     HPrz    A    G        0      0        2 
  22 chr22_28345555     ZBoe    A    G        0      0        2 
  22 chr22_28345555     ZGre    A    G        0      0        2 
  22 chr22_28345555     ZHar    A    G      0.5      1        2 
  22 chr22_28345555   Sample    A    G        0      0        2 
  22 chr22_28360969     AAsi    A    G        0      0        2 
  22 chr22_28360969     AKia    A    G        0      0        2 
  22 chr22_28360969     AOna    A    G        0      0        2 
  22 chr22_28360969     ASom    A    G        0      0        2 
  22 chr22_28360969     HCab    A    G      0.5      1        2 
  22 chr22_28360969     HPrz    A    G        0      0        2 
  22 chr22_28360969     ZBoe    A    G        0      0        2 
  22 chr22_28360969     ZGre    A    G        0      0        2 
  22 chr22_28360969     ZHar    A    G        0      0        2 
  22 chr22_28360969   Sample    A    G        0      0        2 
  22 chr22_28366790     AAsi    T    G        0      0        2 
  22 chr22_28366790     AKia    T    G        0      0        2 
  22 chr22_28366790     AOna    T    G        0      0        2 
  22 chr22_28366790     ASom    T    G        0      0        2 
  22 chr22_28366790     HCab    T    G        1      2        2 
  22 chr22_28366790     HPrz    T    G        1      2        2 
  22 chr22_28366790     ZBoe    T    G        0      0        2 
  22 chr22_28366790     ZGre    T    G        0      0        2 
  22 chr22_28366790     ZHar    T    G        0      0        2 
  22 chr22_28366790   Sample    T    G        0      0        2 
  22 chr22_28367519     AAsi    C    T        0      0        2 
  22 chr22_28367519     AKia    C    T        0      0        2 
  22 chr22_28367519     AOna    C    T        0      0        2 
  22 chr22_28367519     ASom    C    T        0      0        2 
  22 chr22_28367519     HCab    C    T        1      2        2 
  22 chr22_28367519     HPrz    C    T        1      2        2 
  22 chr22_28367519     ZBoe    C    T        0      0        2 
  22 chr22_28367519     ZGre    C    T        0      0        2 
  22 chr22_28367519     ZHar    C    T        0      0        2 
  22 chr22_28367519   Sample    C    T        0      0        2 
  22 chr22_28375805     AAsi    C    T        0      0        2 
  22 chr22_28375805     AKia    C    T        0      0        2 
  22 chr22_28375805     AOna    C    T        0      0        2 
  22 chr22_28375805     ASom    C    T        0      0        2 
  22 chr22_28375805     HCab    C    T        1      2        2 
  22 chr22_28375805     HPrz    C    T        1      2        2 
  22 chr22_28375805     ZBoe    C    T        0      0        2 
  22 chr22_28375805     ZGre    C    T        0      0        2 
  22 chr22_28375805     ZHar    C    T        0      0        2 
  22 chr22_28375805   Sample    C    T        0      0        2 
  22 chr22_28377193     AAsi    G    A        0      0        2 
  22 chr22_28377193     AKia    G    A        0      0        2 
  22 chr22_28377193     AOna    G    A      0.5      1        2 
  22 chr22_28377193     ASom    G    A        0      0        2 
  22 chr22_28377193     HCab    G    A        0      0        2 
  22 chr22_28377193     HPrz    G    A        0      0        2 
  22 chr22_28377193     ZBoe    G    A        0      0        2 
  22 chr22_28377193     ZGre    G    A        0      0        2 
  22 chr22_28377193     ZHar    G    A        0      0        2 
  22 chr22_28377193   Sample    G    A        0      0        2 
  22 chr22_28381233     AAsi    T    C        0      0        2 
  22 chr22_28381233     AKia    T    C        0      0        2 
  22 chr22_28381233     AOna    T    C        0      0        2 
  22 chr22_28381233     ASom    T    C        0      0        2 
  22 chr22_28381233     HCab    T    C        0      0        2 
  22 chr22_28381233     HPrz    T    C        0      0        2 
  22 chr22_28381233     ZBoe    T    C        1      2        2 
  22 chr22_28381233     ZGre    T    C        1      2        2 
  22 chr22_28381233     ZHar    T    C      0.5      1        2 
  22 chr22_28381233   Sample    T    C        0      0        2 
  22 chr22_28384560     AAsi    A    C        0      0        2 
  22 chr22_28384560     AKia    A    C        0      0        2 
  22 chr22_28384560     AOna    A    C      0.5      1        2 
  22 chr22_28384560     ASom    A    C        0      0        2 
  22 chr22_28384560     HCab    A    C        0      0        2 
  22 chr22_28384560     HPrz    A    C        0      0        2 
  22 chr22_28384560     ZBoe    A    C        0      0        2 
  22 chr22_28384560     ZGre    A    C        0      0        2 
  22 chr22_28384560     ZHar    A    C        0      0        2 
  22 chr22_28384560   Sample    A    C        0      0        2 
  22 chr22_28385610     AAsi    A    G        0      0        2 
  22 chr22_28385610     AKia    A    G        0      0        2 
  22 chr22_28385610     AOna    A    G        0      0        2 
  22 chr22_28385610     ASom    A    G        0      0        2 
  22 chr22_28385610     HCab    A    G        1      2        2 
  22 chr22_28385610     HPrz    A    G        1      2        2 
  22 chr22_28385610     ZBoe    A    G        0      0        2 
  22 chr22_28385610     ZGre    A    G        0      0        2 
  22 chr22_28385610     ZHar    A    G        0      0        2 
  22 chr22_28385610   Sample    A    G        0      0        2 
  22 chr22_28391953     AAsi    G    A        1      2        2 
  22 chr22_28391953     AKia    G    A        1      2        2 
  22 chr22_28391953     AOna    G    A        1      2        2 
  22 chr22_28391953     ASom    G    A        1      2        2 
  22 chr22_28391953     HCab    G    A        0      0        2 
  22 chr22_28391953     HPrz    G    A        0      0        2 
  22 chr22_28391953     ZBoe    G    A        0      0        2 
  22 chr22_28391953     ZGre    G    A        0      0        2 
  22 chr22_28391953     ZHar    G    A        0      0        2 
  22 chr22_28391953   Sample    G    A        1      2        2 
  22 chr22_28398172     AAsi    C    A        0      0        2 
  22 chr22_28398172     AKia    C    A      0.5      1        2 
  22 chr22_28398172     AOna    C    A        0      0        2 
  22 chr22_28398172     ASom    C    A        0      0        2 
  22 chr22_28398172     HCab    C    A        0      0        2 
  22 chr22_28398172     HPrz    C    A        0      0        2 
  22 chr22_28398172     ZBoe    C    A        0      0        2 
  22 chr22_28398172     ZGre    C    A        0      0        2 
  22 chr22_28398172     ZHar    C    A        0      0        2 
  22 chr22_28398172   Sample    C    A        0      0        2 
  22 chr22_28401416     AAsi    C    T        0      0        2 
  22 chr22_28401416     AKia    C    T        0      0        2 
  22 chr22_28401416     AOna    C    T      0.5      1        2 
  22 chr22_28401416     ASom    C    T        0      0        2 
  22 chr22_28401416     HCab    C    T        0      0        2 
  22 chr22_28401416     HPrz    C    T        0      0        2 
  22 chr22_28401416     ZBoe    C    T        0      0        2 
  22 chr22_28401416     ZGre    C    T        0      0        2 
  22 chr22_28401416     ZHar    C    T        0      0        2 
  22 chr22_28401416   Sample    C    T        0      0        2 
  22 chr22_28406942     AAsi    G    A        0      0        2 
  22 chr22_28406942     AKia    G    A        0      0        2 
  22 chr22_28406942     AOna    G    A        0      0        2 
  22 chr22_28406942     ASom    G    A        0      0        2 
  22 chr22_28406942     HCab    G    A        1      2        2 
  22 chr22_28406942     HPrz    G    A        1      2        2 
  22 chr22_28406942     ZBoe    G    A        0      0        2 
  22 chr22_28406942     ZGre    G    A        0      0        2 
  22 chr22_28406942     ZHar    G    A        0      0        2 
  22 chr22_28406942   Sample    G    A        1      2        2 
  22 chr22_28411939     AAsi    A    G        0      0        2 
  22 chr22_28411939     AKia    A    G        0      0        2 
  22 chr22_28411939     AOna    A    G        0      0        2 
  22 chr22_28411939     ASom    A    G        0      0        2 
  22 chr22_28411939     HCab    A    G        0      0        2 
  22 chr22_28411939     HPrz    A    G        0      0        2 
  22 chr22_28411939     ZBoe    A    G      0.5      1        2 
  22 chr22_28411939     ZGre    A    G        0      0        2 
  22 chr22_28411939     ZHar    A    G        0      0        2 
  22 chr22_28411939   Sample    A    G        0      0        2 
  22 chr22_28412645     AAsi    A    G        0      0        2 
  22 chr22_28412645     AKia    A    G        0      0        2 
  22 chr22_28412645     AOna    A    G      0.5      1        2 
  22 chr22_28412645     ASom    A    G        0      0        2 
  22 chr22_28412645     HCab    A    G        0      0        2 
  22 chr22_28412645     HPrz    A    G        0      0        2 
  22 chr22_28412645     ZBoe    A    G        0      0        2 
  22 chr22_28412645     ZGre    A    G        0      0        2 
  22 chr22_28412645     ZHar    A    G        0      0        2 
  22 chr22_28412645   Sample    A    G        0      0        2 
  22 chr22_28413431     AAsi    G    A        0      0        2 
  22 chr22_28413431     AKia    G    A      0.5      1        2 
  22 chr22_28413431     AOna    G    A        0      0        2 
  22 chr22_28413431     ASom    G    A        0      0        2 
  22 chr22_28413431     HCab    G    A        0      0        2 
  22 chr22_28413431     HPrz    G    A        0      0        2 
  22 chr22_28413431     ZBoe    G    A        0      0        2 
  22 chr22_28413431     ZGre    G    A        0      0        2 
  22 chr22_28413431     ZHar    G    A        0      0        2 
  22 chr22_28413431   Sample    G    A        0      0        2 
  22 chr22_28414916     AAsi    C    T        0      0        2 
  22 chr22_28414916     AKia    C    T        0      0        2 
  22 chr22_28414916     AOna    C    T        0      0        2 
  22 chr22_28414916     ASom    C    T        0      0        2 
  22 chr22_28414916     HCab    C    T        0      0        2 
  22 chr22_28414916     HPrz    C    T        0      0        2 
  22 chr22_28414916     ZBoe    C    T      0.5      1        2 
  22 chr22_28414916     ZGre    C    T        0      0        2 
  22 chr22_28414916     ZHar    C    T        0      0        2 
  22 chr22_28414916   Sample    C    T        0      0        2 
  22 chr22_28420790     AAsi    A    G        1      2        2 
  22 chr22_28420790     AKia    A    G        0      0        2 
  22 chr22_28420790     AOna    A    G        0      0        2 
  22 chr22_28420790     ASom    A    G        1      2        2 
  22 chr22_28420790     HCab    A    G        0      0        2 
  22 chr22_28420790     HPrz    A    G        0      0        2 
  22 chr22_28420790     ZBoe    A    G        0      0        2 
  22 chr22_28420790     ZGre    A    G        0      0        2 
  22 chr22_28420790     ZHar    A    G        0      0        2 
  22 chr22_28420790   Sample    A    G        1      2        2 
  22 chr22_28421112     AAsi    T    C        0      0        2 
  22 chr22_28421112     AKia    T    C        0      0        2 
  22 chr22_28421112     AOna    T    C        0      0        2 
  22 chr22_28421112     ASom    T    C        0      0        2 
  22 chr22_28421112     HCab    T    C        1      2        2 
  22 chr22_28421112     HPrz    T    C        1      2        2 
  22 chr22_28421112     ZBoe    T    C        0      0        2 
  22 chr22_28421112     ZGre    T    C        0      0        2 
  22 chr22_28421112     ZHar    T    C        0      0        2 
  22 chr22_28421112   Sample    T    C        0      0        2 
  22 chr22_28434787     AAsi    A    G        0      0        2 
  22 chr22_28434787     AKia    A    G        0      0        2 
  22 chr22_28434787     AOna    A    G        0      0        2 
  22 chr22_28434787     ASom    A    G        0      0        2 
  22 chr22_28434787     HCab    A    G        1      2        2 
  22 chr22_28434787     HPrz    A    G        1      2        2 
  22 chr22_28434787     ZBoe    A    G        0      0        2 
  22 chr22_28434787     ZGre    A    G        0      0        2 
  22 chr22_28434787     ZHar    A    G        0      0        2 
  22 chr22_28434787   Sample    A    G        0      0        2 
  22 chr22_28436860     AAsi    A    G      0.5      1        2 
  22 chr22_28436860     AKia    A    G        0      0        2 
  22 chr22_28436860     AOna    A    G        0      0        2 
  22 chr22_28436860     ASom    A    G        0      0        2 
  22 chr22_28436860     HCab    A    G        0      0        2 
  22 chr22_28436860     HPrz    A    G        0      0        2 
  22 chr22_28436860     ZBoe    A    G        0      0        2 
  22 chr22_28436860     ZGre    A    G        0      0        2 
  22 chr22_28436860     ZHar    A    G        0      0        2 
  22 chr22_28436860   Sample    A    G        0      0        2 
  22 chr22_28444768     AAsi    G    A        0      0        2 
  22 chr22_28444768     AKia    G    A        0      0        2 
  22 chr22_28444768     AOna    G    A        0      0        2 
  22 chr22_28444768     ASom    G    A        0      0        2 
  22 chr22_28444768     HCab    G    A        0      0        2 
  22 chr22_28444768     HPrz    G    A        0      0        2 
  22 chr22_28444768     ZBoe    G    A        0      0        2 
  22 chr22_28444768     ZGre    G    A        1      2        2 
  22 chr22_28444768     ZHar    G    A        0      0        2 
  22 chr22_28444768   Sample    G    A        0      0        2 
  22 chr22_28446482     AAsi    A    G        0      0        2 
  22 chr22_28446482     AKia    A    G        0      0        2 
  22 chr22_28446482     AOna    A    G        0      0        2 
  22 chr22_28446482     ASom    A    G        0      0        2 
  22 chr22_28446482     HCab    A    G        0      0        2 
  22 chr22_28446482     HPrz    A    G        0      0        2 
  22 chr22_28446482     ZBoe    A    G        0      0        2 
  22 chr22_28446482     ZGre    A    G      0.5      1        2 
  22 chr22_28446482     ZHar    A    G        0      0        2 
  22 chr22_28446482   Sample    A    G        0      0        2 
  22 chr22_28451578     AAsi    T    C        0      0        2 
  22 chr22_28451578     AKia    T    C        0      0        2 
  22 chr22_28451578     AOna    T    C        0      0        2 
  22 chr22_28451578     ASom    T    C        0      0        2 
  22 chr22_28451578     HCab    T    C        0      0        2 
  22 chr22_28451578     HPrz    T    C      0.5      1        2 
  22 chr22_28451578     ZBoe    T    C        0      0        2 
  22 chr22_28451578     ZGre    T    C        0      0        2 
  22 chr22_28451578     ZHar    T    C        0      0        2 
  22 chr22_28451578   Sample    T    C        0      0        2 
  22 chr22_28455759     AAsi    C    T        0      0        2 
  22 chr22_28455759     AKia    C    T        0      0        2 
  22 chr22_28455759     AOna    C    T        0      0        2 
  22 chr22_28455759     ASom    C    T        0      0        2 
  22 chr22_28455759     HCab    C    T        1      2        2 
  22 chr22_28455759     HPrz    C    T        1      2        2 
  22 chr22_28455759     ZBoe    C    T        0      0        2 
  22 chr22_28455759     ZGre    C    T        0      0        2 
  22 chr22_28455759     ZHar    C    T        0      0        2 
  22 chr22_28455759   Sample    C    T        0      0        2 
  22 chr22_28455983     AAsi    G    C        0      0        2 
  22 chr22_28455983     AKia    G    C        0      0        2 
  22 chr22_28455983     AOna    G    C        0      0        2 
  22 chr22_28455983     ASom    G    C        0      0        2 
  22 chr22_28455983     HCab    G    C        0      0        2 
  22 chr22_28455983     HPrz    G    C        0      0        2 
  22 chr22_28455983     ZBoe    G    C        0      0        2 
  22 chr22_28455983     ZGre    G    C        1      2        2 
  22 chr22_28455983     ZHar    G    C        0      0        2 
  22 chr22_28455983   Sample    G    C        0      0        2 
  22 chr22_28456487     AAsi    A    C        0      0        2 
  22 chr22_28456487     AKia    A    C        0      0        2 
  22 chr22_28456487     AOna    A    C        0      0        2 
  22 chr22_28456487     ASom    A    C        0      0        2 
  22 chr22_28456487     HCab    A    C        1      2        2 
  22 chr22_28456487     HPrz    A    C        1      2        2 
  22 chr22_28456487     ZBoe    A    C        0      0        2 
  22 chr22_28456487     ZGre    A    C        0      0        2 
  22 chr22_28456487     ZHar    A    C        0      0        2 
  22 chr22_28456487   Sample    A    C        0      0        2 
  22 chr22_28460697     AAsi    G    A        0      0        2 
  22 chr22_28460697     AKia    G    A        0      0        2 
  22 chr22_28460697     AOna    G    A        0      0        2 
  22 chr22_28460697     ASom    G    A        0      0        2 
  22 chr22_28460697     HCab    G    A        1      2        2 
  22 chr22_28460697     HPrz    G    A        1      2        2 
  22 chr22_28460697     ZBoe    G    A        0      0        2 
  22 chr22_28460697     ZGre    G    A        0      0        2 
  22 chr22_28460697     ZHar    G    A        0      0        2 
  22 chr22_28460697   Sample    G    A        0      0        2 
  22 chr22_28461029     AAsi    G    A        0      0        2 
  22 chr22_28461029     AKia    G    A        1      2        2 
  22 chr22_28461029     AOna    G    A        0      0        2 
  22 chr22_28461029     ASom    G    A        0      0        2 
  22 chr22_28461029     HCab    G    A        0      0        2 
  22 chr22_28461029     HPrz    G    A        0      0        2 
  22 chr22_28461029     ZBoe    G    A        0      0        2 
  22 chr22_28461029     ZGre    G    A        0      0        2 
  22 chr22_28461029     ZHar    G    A        0      0        2 
  22 chr22_28461029   Sample    G    A        0      0        2 
  22 chr22_28462393     AAsi    A    G        0      0        2 
  22 chr22_28462393     AKia    A    G        0      0        2 
  22 chr22_28462393     AOna    A    G        0      0        2 
  22 chr22_28462393     ASom    A    G        0      0        2 
  22 chr22_28462393     HCab    A    G        1      2        2 
  22 chr22_28462393     HPrz    A    G        1      2        2 
  22 chr22_28462393     ZBoe    A    G        0      0        2 
  22 chr22_28462393     ZGre    A    G        0      0        2 
  22 chr22_28462393     ZHar    A    G        0      0        2 
  22 chr22_28462393   Sample    A    G        0      0        2 
  22 chr22_28463309     AAsi    T    C        0      0        2 
  22 chr22_28463309     AKia    T    C        0      0        2 
  22 chr22_28463309     AOna    T    C        0      0        2 
  22 chr22_28463309     ASom    T    C        0      0        2 
  22 chr22_28463309     HCab    T    C        0      0        2 
  22 chr22_28463309     HPrz    T    C        0      0        2 
  22 chr22_28463309     ZBoe    T    C        1      2        2 
  22 chr22_28463309     ZGre    T    C        0      0        2 
  22 chr22_28463309     ZHar    T    C        0      0        2 
  22 chr22_28463309   Sample    T    C        0      0        2 
  22 chr22_28467921     AAsi    A    G        0      0        2 
  22 chr22_28467921     AKia    A    G        0      0        2 
  22 chr22_28467921     AOna    A    G        1      2        2 
  22 chr22_28467921     ASom    A    G        0      0        2 
  22 chr22_28467921     HCab    A    G        0      0        2 
  22 chr22_28467921     HPrz    A    G        0      0        2 
  22 chr22_28467921     ZBoe    A    G        0      0        2 
  22 chr22_28467921     ZGre    A    G        0      0        2 
  22 chr22_28467921     ZHar    A    G        0      0        2 
  22 chr22_28467921   Sample    A    G        0      0        2 
  22 chr22_28468255     AAsi    T    C        0      0        2 
  22 chr22_28468255     AKia    T    C        0      0        2 
  22 chr22_28468255     AOna    T    C        0      0        2 
  22 chr22_28468255     ASom    T    C        0      0        2 
  22 chr22_28468255     HCab    T    C        0      0        2 
  22 chr22_28468255     HPrz    T    C        0      0        2 
  22 chr22_28468255     ZBoe    T    C      0.5      1        2 
  22 chr22_28468255     ZGre    T    C        0      0        2 
  22 chr22_28468255     ZHar    T    C        0      0        2 
  22 chr22_28468255   Sample    T    C        0      0        2 
  22 chr22_28475384     AAsi    T    C        1      2        2 
  22 chr22_28475384     AKia    T    C        0      0        2 
  22 chr22_28475384     AOna    T    C        0      0        2 
  22 chr22_28475384     ASom    T    C        1      2        2 
  22 chr22_28475384     HCab    T    C        0      0        2 
  22 chr22_28475384     HPrz    T    C        0      0        2 
  22 chr22_28475384     ZBoe    T    C        0      0        2 
  22 chr22_28475384     ZGre    T    C        0      0        2 
  22 chr22_28475384     ZHar    T    C        0      0        2 
  22 chr22_28475384   Sample    T    C        0      0        2 
  22 chr22_28482951     AAsi    G    A        0      0        2 
  22 chr22_28482951     AKia    G    A        0      0        2 
  22 chr22_28482951     AOna    G    A        0      0        2 
  22 chr22_28482951     ASom    G    A        0      0        2 
  22 chr22_28482951     HCab    G    A        1      2        2 
  22 chr22_28482951     HPrz    G    A        1      2        2 
  22 chr22_28482951     ZBoe    G    A        0      0        2 
  22 chr22_28482951     ZGre    G    A        0      0        2 
  22 chr22_28482951     ZHar    G    A        0      0        2 
  22 chr22_28482951   Sample    G    A        0      0        2 
  22 chr22_28483041     AAsi    G    A        0      0        2 
  22 chr22_28483041     AKia    G    A        0      0        2 
  22 chr22_28483041     AOna    G    A        0      0        2 
  22 chr22_28483041     ASom    G    A        0      0        2 
  22 chr22_28483041     HCab    G    A        0      0        2 
  22 chr22_28483041     HPrz    G    A        0      0        2 
  22 chr22_28483041     ZBoe    G    A        0      0        2 
  22 chr22_28483041     ZGre    G    A        1      2        2 
  22 chr22_28483041     ZHar    G    A        0      0        2 
  22 chr22_28483041   Sample    G    A        0      0        2 
  22 chr22_28485189     AAsi    G    C        0      0        2 
  22 chr22_28485189     AKia    G    C        0      0        2 
  22 chr22_28485189     AOna    G    C        0      0        2 
  22 chr22_28485189     ASom    G    C        1      2        2 
  22 chr22_28485189     HCab    G    C        0      0        2 
  22 chr22_28485189     HPrz    G    C        0      0        2 
  22 chr22_28485189     ZBoe    G    C        0      0        2 
  22 chr22_28485189     ZGre    G    C        0      0        2 
  22 chr22_28485189     ZHar    G    C        0      0        2 
  22 chr22_28485189   Sample    G    C        0      0        2 
  22 chr22_28486066     AAsi    G    A        0      0        2 
  22 chr22_28486066     AKia    G    A        0      0        2 
  22 chr22_28486066     AOna    G    A      0.5      1        2 
  22 chr22_28486066     ASom    G    A        0      0        2 
  22 chr22_28486066     HCab    G    A        1      2        2 
  22 chr22_28486066     HPrz    G    A        1      2        2 
  22 chr22_28486066     ZBoe    G    A        0      0        2 
  22 chr22_28486066     ZGre    G    A        0      0        2 
  22 chr22_28486066     ZHar    G    A        0      0        2 
  22 chr22_28486066   Sample    G    A        0      0        2 
  22 chr22_28487146     AAsi    C    G        0      0        2 
  22 chr22_28487146     AKia    C    G        0      0        2 
  22 chr22_28487146     AOna    C    G        0      0        2 
  22 chr22_28487146     ASom    C    G        0      0        2 
  22 chr22_28487146     HCab    C    G        1      2        2 
  22 chr22_28487146     HPrz    C    G        1      2        2 
  22 chr22_28487146     ZBoe    C    G        0      0        2 
  22 chr22_28487146     ZGre    C    G        0      0        2 
  22 chr22_28487146     ZHar    C    G        0      0        2 
  22 chr22_28487146   Sample    C    G        0      0        2 
  22 chr22_28491462     AAsi    G    A        0      0        2 
  22 chr22_28491462     AKia    G    A        0      0        2 
  22 chr22_28491462     AOna    G    A        0      0        2 
  22 chr22_28491462     ASom    G    A        0      0        2 
  22 chr22_28491462     HCab    G    A        0      0        2 
  22 chr22_28491462     HPrz    G    A        0      0        2 
  22 chr22_28491462     ZBoe    G    A      0.5      1        2 
  22 chr22_28491462     ZGre    G    A        0      0        2 
  22 chr22_28491462     ZHar    G    A        0      0        2 
  22 chr22_28491462   Sample    G    A        0      0        2 
  22 chr22_28498427     AAsi    T    C        0      0        2 
  22 chr22_28498427     AKia    T    C        0      0        2 
  22 chr22_28498427     AOna    T    C        0      0        2 
  22 chr22_28498427     ASom    T    C        0      0        2 
  22 chr22_28498427     HCab    T    C        0      0        2 
  22 chr22_28498427     HPrz    T    C        1      2        2 
  22 chr22_28498427     ZBoe    T    C        0      0        2 
  22 chr22_28498427     ZGre    T    C        0      0        2 
  22 chr22_28498427     ZHar    T    C        0      0        2 
  22 chr22_28498427   Sample    T    C        0      0        2 
  22 chr22_28498807     AAsi    A    G        0      0        2 
  22 chr22_28498807     AKia    A    G        0      0        2 
  22 chr22_28498807     AOna    A    G      0.5      1        2 
  22 chr22_28498807     ASom    A    G        0      0        2 
  22 chr22_28498807     HCab    A    G        0      0        2 
  22 chr22_28498807     HPrz    A    G        0      0        2 
  22 chr22_28498807     ZBoe    A    G        0      0        2 
  22 chr22_28498807     ZGre    A    G        0      0        2 
  22 chr22_28498807     ZHar    A    G        0      0        2 
  22 chr22_28498807   Sample    A    G        0      0        2 
  22 chr22_28499012     AAsi    T    C      0.5      1        2 
  22 chr22_28499012     AKia    T    C        0      0        2 
  22 chr22_28499012     AOna    T    C        0      0        2 
  22 chr22_28499012     ASom    T    C        0      0        2 
  22 chr22_28499012     HCab    T    C        0      0        2 
  22 chr22_28499012     HPrz    T    C        0      0        2 
  22 chr22_28499012     ZBoe    T    C        0      0        2 
  22 chr22_28499012     ZGre    T    C        0      0        2 
  22 chr22_28499012     ZHar    T    C        0      0        2 
  22 chr22_28499012   Sample    T    C        0      0        2 
  22 chr22_28511990     AAsi    A    G        0      0        2 
  22 chr22_28511990     AKia    A    G        0      0        2 
  22 chr22_28511990     AOna    A    G        0      0        2 
  22 chr22_28511990     ASom    A    G        0      0        2 
  22 chr22_28511990     HCab    A    G        0      0        2 
  22 chr22_28511990     HPrz    A    G        0      0        2 
  22 chr22_28511990     ZBoe    A    G        0      0        2 
  22 chr22_28511990     ZGre    A    G        0      0        2 
  22 chr22_28511990     ZHar    A    G      0.5      1        2 
  22 chr22_28511990   Sample    A    G        0      0        2 
  22 chr22_28521485     AAsi    G    C        0      0        2 
  22 chr22_28521485     AKia    G    C        1      2        2 
  22 chr22_28521485     AOna    G    C        1      2        2 
  22 chr22_28521485     ASom    G    C        0      0        2 
  22 chr22_28521485     HCab    G    C        0      0        2 
  22 chr22_28521485     HPrz    G    C        0      0        2 
  22 chr22_28521485     ZBoe    G    C        0      0        2 
  22 chr22_28521485     ZGre    G    C        0      0        2 
  22 chr22_28521485     ZHar    G    C        0      0        2 
  22 chr22_28521485   Sample    G    C        0      0        2 
  22 chr22_28522678     AAsi    A    G        0      0        2 
  22 chr22_28522678     AKia    A    G        0      0        2 
  22 chr22_28522678     AOna    A    G        0      0        2 
  22 chr22_28522678     ASom    A    G        0      0        2 
  22 chr22_28522678     HCab    A    G        0      0        2 
  22 chr22_28522678     HPrz    A    G        0      0        2 
  22 chr22_28522678     ZBoe    A    G      0.5      1        2 
  22 chr22_28522678     ZGre    A    G        0      0        2 
  22 chr22_28522678     ZHar    A    G        0      0        2 
  22 chr22_28522678   Sample    A    G        0      0        2 
  22 chr22_28530507     AAsi    A    G        0      0        2 
  22 chr22_28530507     AKia    A    G        0      0        2 
  22 chr22_28530507     AOna    A    G        0      0        2 
  22 chr22_28530507     ASom    A    G        0      0        2 
  22 chr22_28530507     HCab    A    G        1      2        2 
  22 chr22_28530507     HPrz    A    G        1      2        2 
  22 chr22_28530507     ZBoe    A    G        0      0        2 
  22 chr22_28530507     ZGre    A    G        0      0        2 
  22 chr22_28530507     ZHar    A    G        0      0        2 
  22 chr22_28530507   Sample    A    G        0      0        2 
  22 chr22_28530591     AAsi    C    T        0      0        2 
  22 chr22_28530591     AKia    C    T        0      0        2 
  22 chr22_28530591     AOna    C    T      0.5      1        2 
  22 chr22_28530591     ASom    C    T        0      0        2 
  22 chr22_28530591     HCab    C    T        0      0        2 
  22 chr22_28530591     HPrz    C    T        0      0        2 
  22 chr22_28530591     ZBoe    C    T        0      0        2 
  22 chr22_28530591     ZGre    C    T        0      0        2 
  22 chr22_28530591     ZHar    C    T        0      0        2 
  22 chr22_28530591   Sample    C    T        0      0        2 
  22 chr22_28531793     AAsi    A    G        0      0        2 
  22 chr22_28531793     AKia    A    G        0      0        2 
  22 chr22_28531793     AOna    A    G      0.5      1        2 
  22 chr22_28531793     ASom    A    G        0      0        2 
  22 chr22_28531793     HCab    A    G        0      0        2 
  22 chr22_28531793     HPrz    A    G        0      0        2 
  22 chr22_28531793     ZBoe    A    G        0      0        2 
  22 chr22_28531793     ZGre    A    G        0      0        2 
  22 chr22_28531793     ZHar    A    G        0      0        2 
  22 chr22_28531793   Sample    A    G        0      0        2 
  22 chr22_28533918     AAsi    A    G        0      0        2 
  22 chr22_28533918     AKia    A    G        0      0        2 
  22 chr22_28533918     AOna    A    G        0      0        2 
  22 chr22_28533918     ASom    A    G        0      0        2 
  22 chr22_28533918     HCab    A    G        0      0        2 
  22 chr22_28533918     HPrz    A    G        0      0        2 
  22 chr22_28533918     ZBoe    A    G      0.5      1        2 
  22 chr22_28533918     ZGre    A    G        0      0        2 
  22 chr22_28533918     ZHar    A    G        0      0        2 
  22 chr22_28533918   Sample    A    G        0      0        2 
  22 chr22_28539528     AAsi    G    A        0      0        2 
  22 chr22_28539528     AKia    G    A        0      0        2 
  22 chr22_28539528     AOna    G    A        0      0        2 
  22 chr22_28539528     ASom    G    A        0      0        2 
  22 chr22_28539528     HCab    G    A        0      0        2 
  22 chr22_28539528     HPrz    G    A        0      0        2 
  22 chr22_28539528     ZBoe    G    A        0      0        2 
  22 chr22_28539528     ZGre    G    A        0      0        2 
  22 chr22_28539528     ZHar    G    A        1      2        2 
  22 chr22_28539528   Sample    G    A        0      0        2 
  22 chr22_28551602     AAsi    C    T        0      0        2 
  22 chr22_28551602     AKia    C    T        0      0        2 
  22 chr22_28551602     AOna    C    T        0      0        2 
  22 chr22_28551602     ASom    C    T        0      0        2 
  22 chr22_28551602     HCab    C    T        1      2        2 
  22 chr22_28551602     HPrz    C    T        1      2        2 
  22 chr22_28551602     ZBoe    C    T        0      0        2 
  22 chr22_28551602     ZGre    C    T        0      0        2 
  22 chr22_28551602     ZHar    C    T        0      0        2 
  22 chr22_28551602   Sample    C    T        0      0        2 
  22 chr22_28553311     AAsi    A    C        0      0        2 
  22 chr22_28553311     AKia    A    C        0      0        2 
  22 chr22_28553311     AOna    A    C      0.5      1        2 
  22 chr22_28553311     ASom    A    C        0      0        2 
  22 chr22_28553311     HCab    A    C        0      0        2 
  22 chr22_28553311     HPrz    A    C        0      0        2 
  22 chr22_28553311     ZBoe    A    C        0      0        2 
  22 chr22_28553311     ZGre    A    C        0      0        2 
  22 chr22_28553311     ZHar    A    C        0      0        2 
  22 chr22_28553311   Sample    A    C        0      0        2 
  22 chr22_28553498     AAsi    A    G        0      0        2 
  22 chr22_28553498     AKia    A    G        0      0        2 
  22 chr22_28553498     AOna    A    G        0      0        2 
  22 chr22_28553498     ASom    A    G        0      0        2 
  22 chr22_28553498     HCab    A    G      0.5      1        2 
  22 chr22_28553498     HPrz    A    G        1      2        2 
  22 chr22_28553498     ZBoe    A    G        0      0        2 
  22 chr22_28553498     ZGre    A    G        0      0        2 
  22 chr22_28553498     ZHar    A    G        0      0        2 
  22 chr22_28553498   Sample    A    G        0      0        2 
  22 chr22_28558608     AAsi    A    G        0      0        2 
  22 chr22_28558608     AKia    A    G        0      0        2 
  22 chr22_28558608     AOna    A    G        0      0        2 
  22 chr22_28558608     ASom    A    G        1      2        2 
  22 chr22_28558608     HCab    A    G        0      0        2 
  22 chr22_28558608     HPrz    A    G        0      0        2 
  22 chr22_28558608     ZBoe    A    G        0      0        2 
  22 chr22_28558608     ZGre    A    G        0      0        2 
  22 chr22_28558608     ZHar    A    G        0      0        2 
  22 chr22_28558608   Sample    A    G        0      0        2 
  22 chr22_28560786     AAsi    G    A        0      0        2 
  22 chr22_28560786     AKia    G    A        0      0        2 
  22 chr22_28560786     AOna    G    A        0      0        2 
  22 chr22_28560786     ASom    G    A        0      0        2 
  22 chr22_28560786     HCab    G    A        1      2        2 
  22 chr22_28560786     HPrz    G    A        1      2        2 
  22 chr22_28560786     ZBoe    G    A        0      0        2 
  22 chr22_28560786     ZGre    G    A        0      0        2 
  22 chr22_28560786     ZHar    G    A        0      0        2 
  22 chr22_28560786   Sample    G    A        0      0        2 
  22 chr22_28569461     AAsi    T    C        0      0        2 
  22 chr22_28569461     AKia    T    C        0      0        2 
  22 chr22_28569461     AOna    T    C        0      0        2 
  22 chr22_28569461     ASom    T    C        0      0        2 
  22 chr22_28569461     HCab    T    C        0      0        2 
  22 chr22_28569461     HPrz    T    C        0      0        2 
  22 chr22_28569461     ZBoe    T    C        0      0        2 
  22 chr22_28569461     ZGre    T    C      0.5      1        2 
  22 chr22_28569461     ZHar    T    C        0      0        2 
  22 chr22_28569461   Sample    T    C        0      0        2 
  22 chr22_28570557     AAsi    G    A        0      0        2 
  22 chr22_28570557     AKia    G    A        0      0        2 
  22 chr22_28570557     AOna    G    A        0      0        2 
  22 chr22_28570557     ASom    G    A        0      0        2 
  22 chr22_28570557     HCab    G    A        0      0        2 
  22 chr22_28570557     HPrz    G    A        0      0        2 
  22 chr22_28570557     ZBoe    G    A        0      0        2 
  22 chr22_28570557     ZGre    G    A        1      2        2 
  22 chr22_28570557     ZHar    G    A        0      0        2 
  22 chr22_28570557   Sample    G    A        0      0        2 
  22 chr22_28570645     AAsi    C    G        0      0        2 
  22 chr22_28570645     AKia    C    G        0      0        2 
  22 chr22_28570645     AOna    C    G        0      0        2 
  22 chr22_28570645     ASom    C    G        0      0        2 
  22 chr22_28570645     HCab    C    G      0.5      1        2 
  22 chr22_28570645     HPrz    C    G        1      2        2 
  22 chr22_28570645     ZBoe    C    G        0      0        2 
  22 chr22_28570645     ZGre    C    G        0      0        2 
  22 chr22_28570645     ZHar    C    G        0      0        2 
  22 chr22_28570645   Sample    C    G        0      0        2 
  22 chr22_28572187     AAsi    A    G        0      0        2 
  22 chr22_28572187     AKia    A    G        0      0        2 
  22 chr22_28572187     AOna    A    G        0      0        2 
  22 chr22_28572187     ASom    A    G        0      0        2 
  22 chr22_28572187     HCab    A    G      0.5      1        2 
  22 chr22_28572187     HPrz    A    G        1      2        2 
  22 chr22_28572187     ZBoe    A    G        0      0        2 
  22 chr22_28572187     ZGre    A    G        0      0        2 
  22 chr22_28572187     ZHar    A    G        0      0        2 
  22 chr22_28572187   Sample    A    G        0      0        2 
  22 chr22_28583801     AAsi    G    A        0      0        2 
  22 chr22_28583801     AKia    G    A        0      0        2 
  22 chr22_28583801     AOna    G    A      0.5      1        2 
  22 chr22_28583801     ASom    G    A        0      0        2 
  22 chr22_28583801     HCab    G    A        0      0        2 
  22 chr22_28583801     HPrz    G    A        0      0        2 
  22 chr22_28583801     ZBoe    G    A        0      0        2 
  22 chr22_28583801     ZGre    G    A        0      0        2 
  22 chr22_28583801     ZHar    G    A        0      0        2 
  22 chr22_28583801   Sample    G    A        0      0        2 
  22 chr22_28587552     AAsi    A    G        0      0        2 
  22 chr22_28587552     AKia    A    G        0      0        2 
  22 chr22_28587552     AOna    A    G        0      0        2 
  22 chr22_28587552     ASom    A    G        0      0        2 
  22 chr22_28587552     HCab    A    G        1      2        2 
  22 chr22_28587552     HPrz    A    G        1      2        2 
  22 chr22_28587552     ZBoe    A    G        0      0        2 
  22 chr22_28587552     ZGre    A    G        0      0        2 
  22 chr22_28587552     ZHar    A    G        0      0        2 
  22 chr22_28587552   Sample    A    G        0      0        2 
  22 chr22_28588475     AAsi    T    C        0      0        2 
  22 chr22_28588475     AKia    T    C        0      0        2 
  22 chr22_28588475     AOna    T    C      0.5      1        2 
  22 chr22_28588475     ASom    T    C        0      0        2 
  22 chr22_28588475     HCab    T    C        0      0        2 
  22 chr22_28588475     HPrz    T    C        0      0        2 
  22 chr22_28588475     ZBoe    T    C        0      0        2 
  22 chr22_28588475     ZGre    T    C        0      0        2 
  22 chr22_28588475     ZHar    T    C        0      0        2 
  22 chr22_28588475   Sample    T    C        0      0        2 
  22 chr22_28593046     AAsi    T    C      0.5      1        2 
  22 chr22_28593046     AKia    T    C        0      0        2 
  22 chr22_28593046     AOna    T    C        0      0        2 
  22 chr22_28593046     ASom    T    C        1      2        2 
  22 chr22_28593046     HCab    T    C        0      0        2 
  22 chr22_28593046     HPrz    T    C        0      0        2 
  22 chr22_28593046     ZBoe    T    C        0      0        2 
  22 chr22_28593046     ZGre    T    C        0      0        2 
  22 chr22_28593046     ZHar    T    C        0      0        2 
  22 chr22_28593046   Sample    T    C        0      0        2 
  22 chr22_28594158     AAsi    C    A        0      0        2 
  22 chr22_28594158     AKia    C    A        0      0        2 
  22 chr22_28594158     AOna    C    A      0.5      1        2 
  22 chr22_28594158     ASom    C    A        0      0        2 
  22 chr22_28594158     HCab    C    A        0      0        2 
  22 chr22_28594158     HPrz    C    A        0      0        2 
  22 chr22_28594158     ZBoe    C    A        0      0        2 
  22 chr22_28594158     ZGre    C    A        0      0        2 
  22 chr22_28594158     ZHar    C    A        0      0        2 
  22 chr22_28594158   Sample    C    A        0      0        2 
  22 chr22_28596767     AAsi    G    A        0      0        2 
  22 chr22_28596767     AKia    G    A        0      0        2 
  22 chr22_28596767     AOna    G    A        0      0        2 
  22 chr22_28596767     ASom    G    A        0      0        2 
  22 chr22_28596767     HCab    G    A        1      2        2 
  22 chr22_28596767     HPrz    G    A        1      2        2 
  22 chr22_28596767     ZBoe    G    A      0.5      1        2 
  22 chr22_28596767     ZGre    G    A        0      0        2 
  22 chr22_28596767     ZHar    G    A        0      0        2 
  22 chr22_28596767   Sample    G    A        0      0        2 
  22 chr22_28601386     AAsi    T    C        0      0        2 
  22 chr22_28601386     AKia    T    C        0      0        2 
  22 chr22_28601386     AOna    T    C        0      0        2 
  22 chr22_28601386     ASom    T    C        0      0        2 
  22 chr22_28601386     HCab    T    C        1      2        2 
  22 chr22_28601386     HPrz    T    C        1      2        2 
  22 chr22_28601386     ZBoe    T    C        0      0        2 
  22 chr22_28601386     ZGre    T    C        0      0        2 
  22 chr22_28601386     ZHar    T    C        0      0        2 
  22 chr22_28601386   Sample    T    C        0      0        2 
  22 chr22_28606115     AAsi    C    T        0      0        2 
  22 chr22_28606115     AKia    C    T        0      0        2 
  22 chr22_28606115     AOna    C    T        0      0        2 
  22 chr22_28606115     ASom    C    T        0      0        2 
  22 chr22_28606115     HCab    C    T        0      0        2 
  22 chr22_28606115     HPrz    C    T        0      0        2 
  22 chr22_28606115     ZBoe    C    T        0      0        2 
  22 chr22_28606115     ZGre    C    T        0      0        2 
  22 chr22_28606115     ZHar    C    T        1      2        2 
  22 chr22_28606115   Sample    C    T        0      0        2 
  22 chr22_28622958     AAsi    A    G        0      0        2 
  22 chr22_28622958     AKia    A    G        0      0        2 
  22 chr22_28622958     AOna    A    G        0      0        2 
  22 chr22_28622958     ASom    A    G        0      0        2 
  22 chr22_28622958     HCab    A    G        1      2        2 
  22 chr22_28622958     HPrz    A    G        1      2        2 
  22 chr22_28622958     ZBoe    A    G        0      0        2 
  22 chr22_28622958     ZGre    A    G        0      0        2 
  22 chr22_28622958     ZHar    A    G        0      0        2 
  22 chr22_28622958   Sample    A    G        0      0        2 
  22 chr22_28636747     AAsi    G    T        0      0        2 
  22 chr22_28636747     AKia    G    T        0      0        2 
  22 chr22_28636747     AOna    G    T        0      0        2 
  22 chr22_28636747     ASom    G    T        0      0        2 
  22 chr22_28636747     HCab    G    T        1      2        2 
  22 chr22_28636747     HPrz    G    T        1      2        2 
  22 chr22_28636747     ZBoe    G    T        0      0        2 
  22 chr22_28636747     ZGre    G    T        0      0        2 
  22 chr22_28636747     ZHar    G    T        0      0        2 
  22 chr22_28636747   Sample    G    T        0      0        2 
  22 chr22_28638418     AAsi    T    A        0      0        2 
  22 chr22_28638418     AKia    T    A        1      2        2 
  22 chr22_28638418     AOna    T    A      0.5      1        2 
  22 chr22_28638418     ASom    T    A        0      0        2 
  22 chr22_28638418     HCab    T    A        0      0        2 
  22 chr22_28638418     HPrz    T    A        0      0        2 
  22 chr22_28638418     ZBoe    T    A        0      0        2 
  22 chr22_28638418     ZGre    T    A        0      0        2 
  22 chr22_28638418     ZHar    T    A        0      0        2 
  22 chr22_28638418   Sample    T    A        0      0        2 
  22 chr22_28639183     AAsi    G    A        0      0        2 
  22 chr22_28639183     AKia    G    A        0      0        2 
  22 chr22_28639183     AOna    G    A      0.5      1        2 
  22 chr22_28639183     ASom    G    A        0      0        2 
  22 chr22_28639183     HCab    G    A        0      0        2 
  22 chr22_28639183     HPrz    G    A        0      0        2 
  22 chr22_28639183     ZBoe    G    A        0      0        2 
  22 chr22_28639183     ZGre    G    A        0      0        2 
  22 chr22_28639183     ZHar    G    A        0      0        2 
  22 chr22_28639183   Sample    G    A        0      0        2 
  22 chr22_28640540     AAsi    C    T        0      0        2 
  22 chr22_28640540     AKia    C    T        0      0        2 
  22 chr22_28640540     AOna    C    T        0      0        2 
  22 chr22_28640540     ASom    C    T        0      0        2 
  22 chr22_28640540     HCab    C    T        0      0        2 
  22 chr22_28640540     HPrz    C    T        0      0        2 
  22 chr22_28640540     ZBoe    C    T        0      0        2 
  22 chr22_28640540     ZGre    C    T      0.5      1        2 
  22 chr22_28640540     ZHar    C    T        0      0        2 
  22 chr22_28640540   Sample    C    T        0      0        2 
  22 chr22_28649905     AAsi    T    C        0      0        2 
  22 chr22_28649905     AKia    T    C        0      0        2 
  22 chr22_28649905     AOna    T    C        0      0        2 
  22 chr22_28649905     ASom    T    C        0      0        2 
  22 chr22_28649905     HCab    T    C      0.5      1        2 
  22 chr22_28649905     HPrz    T    C        1      2        2 
  22 chr22_28649905     ZBoe    T    C        0      0        2 
  22 chr22_28649905     ZGre    T    C        0      0        2 
  22 chr22_28649905     ZHar    T    C        0      0        2 
  22 chr22_28649905   Sample    T    C        0      0        2 
  22 chr22_28653558     AAsi    C    T        0      0        2 
  22 chr22_28653558     AKia    C    T        1      2        2 
  22 chr22_28653558     AOna    C    T        1      2        2 
  22 chr22_28653558     ASom    C    T        0      0        2 
  22 chr22_28653558     HCab    C    T        0      0        2 
  22 chr22_28653558     HPrz    C    T        0      0        2 
  22 chr22_28653558     ZBoe    C    T        0      0        2 
  22 chr22_28653558     ZGre    C    T        0      0        2 
  22 chr22_28653558     ZHar    C    T        0      0        2 
  22 chr22_28653558   Sample    C    T        0      0        2 
  22 chr22_28655352     AAsi    A    C        0      0        2 
  22 chr22_28655352     AKia    A    C        0      0        2 
  22 chr22_28655352     AOna    A    C        0      0        2 
  22 chr22_28655352     ASom    A    C        0      0        2 
  22 chr22_28655352     HCab    A    C        0      0        2 
  22 chr22_28655352     HPrz    A    C        0      0        2 
  22 chr22_28655352     ZBoe    A    C      0.5      1        2 
  22 chr22_28655352     ZGre    A    C        0      0        2 
  22 chr22_28655352     ZHar    A    C        0      0        2 
  22 chr22_28655352   Sample    A    C        0      0        2 
  22 chr22_28655375     AAsi    T    C        0      0        2 
  22 chr22_28655375     AKia    T    C        0      0        2 
  22 chr22_28655375     AOna    T    C        0      0        2 
  22 chr22_28655375     ASom    T    C        0      0        2 
  22 chr22_28655375     HCab    T    C        1      2        2 
  22 chr22_28655375     HPrz    T    C        1      2        2 
  22 chr22_28655375     ZBoe    T    C        0      0        2 
  22 chr22_28655375     ZGre    T    C        0      0        2 
  22 chr22_28655375     ZHar    T    C        0      0        2 
  22 chr22_28655375   Sample    T    C        0      0        2 
  22 chr22_28655514     AAsi    A    G        0      0        2 
  22 chr22_28655514     AKia    A    G        1      2        2 
  22 chr22_28655514     AOna    A    G        1      2        2 
  22 chr22_28655514     ASom    A    G        0      0        2 
  22 chr22_28655514     HCab    A    G        0      0        2 
  22 chr22_28655514     HPrz    A    G        0      0        2 
  22 chr22_28655514     ZBoe    A    G        0      0        2 
  22 chr22_28655514     ZGre    A    G        0      0        2 
  22 chr22_28655514     ZHar    A    G        0      0        2 
  22 chr22_28655514   Sample    A    G        0      0        2 
  22 chr22_28659183     AAsi    G    A        0      0        2 
  22 chr22_28659183     AKia    G    A        1      2        2 
  22 chr22_28659183     AOna    G    A        1      2        2 
  22 chr22_28659183     ASom    G    A        0      0        2 
  22 chr22_28659183     HCab    G    A        0      0        2 
  22 chr22_28659183     HPrz    G    A        0      0        2 
  22 chr22_28659183     ZBoe    G    A        0      0        2 
  22 chr22_28659183     ZGre    G    A        0      0        2 
  22 chr22_28659183     ZHar    G    A        0      0        2 
  22 chr22_28659183   Sample    G    A        0      0        2 
  22 chr22_28659379     AAsi    C    T        0      0        2 
  22 chr22_28659379     AKia    C    T        0      0        2 
  22 chr22_28659379     AOna    C    T        0      0        2 
  22 chr22_28659379     ASom    C    T        0      0        2 
  22 chr22_28659379     HCab    C    T        0      0        2 
  22 chr22_28659379     HPrz    C    T        1      2        2 
  22 chr22_28659379     ZBoe    C    T        0      0        2 
  22 chr22_28659379     ZGre    C    T        0      0        2 
  22 chr22_28659379     ZHar    C    T        0      0        2 
  22 chr22_28659379   Sample    C    T        0      0        2 
  22 chr22_28660599     AAsi    G    T        0      0        2 
  22 chr22_28660599     AKia    G    T        0      0        2 
  22 chr22_28660599     AOna    G    T        0      0        2 
  22 chr22_28660599     ASom    G    T        0      0        2 
  22 chr22_28660599     HCab    G    T        0      0        2 
  22 chr22_28660599     HPrz    G    T        1      2        2 
  22 chr22_28660599     ZBoe    G    T        0      0        2 
  22 chr22_28660599     ZGre    G    T        0      0        2 
  22 chr22_28660599     ZHar    G    T        0      0        2 
  22 chr22_28660599   Sample    G    T        0      0        2 
  22 chr22_28661295     AAsi    T    C        0      0        2 
  22 chr22_28661295     AKia    T    C        0      0        2 
  22 chr22_28661295     AOna    T    C        0      0        2 
  22 chr22_28661295     ASom    T    C        0      0        2 
  22 chr22_28661295     HCab    T    C      0.5      1        2 
  22 chr22_28661295     HPrz    T    C        0      0        2 
  22 chr22_28661295     ZBoe    T    C        0      0        2 
  22 chr22_28661295     ZGre    T    C        0      0        2 
  22 chr22_28661295     ZHar    T    C        0      0        2 
  22 chr22_28661295   Sample    T    C        0      0        2 
  22 chr22_28664215     AAsi    T    C        0      0        2 
  22 chr22_28664215     AKia    T    C        1      2        2 
  22 chr22_28664215     AOna    T    C        1      2        2 
  22 chr22_28664215     ASom    T    C        0      0        2 
  22 chr22_28664215     HCab    T    C        0      0        2 
  22 chr22_28664215     HPrz    T    C        0      0        2 
  22 chr22_28664215     ZBoe    T    C        0      0        2 
  22 chr22_28664215     ZGre    T    C        0      0        2 
  22 chr22_28664215     ZHar    T    C        0      0        2 
  22 chr22_28664215   Sample    T    C        0      0        2 
  22 chr22_28679981     AAsi    A    G        0      0        2 
  22 chr22_28679981     AKia    A    G        0      0        2 
  22 chr22_28679981     AOna    A    G        0      0        2 
  22 chr22_28679981     ASom    A    G        0      0        2 
  22 chr22_28679981     HCab    A    G        1      2        2 
  22 chr22_28679981     HPrz    A    G        1      2        2 
  22 chr22_28679981     ZBoe    A    G        0      0        2 
  22 chr22_28679981     ZGre    A    G        0      0        2 
  22 chr22_28679981     ZHar    A    G        0      0        2 
  22 chr22_28679981   Sample    A    G        0      0        2 
  22 chr22_28680128     AAsi    C    T        0      0        2 
  22 chr22_28680128     AKia    C    T        0      0        2 
  22 chr22_28680128     AOna    C    T        0      0        2 
  22 chr22_28680128     ASom    C    T        0      0        2 
  22 chr22_28680128     HCab    C    T        1      2        2 
  22 chr22_28680128     HPrz    C    T        1      2        2 
  22 chr22_28680128     ZBoe    C    T        0      0        2 
  22 chr22_28680128     ZGre    C    T        0      0        2 
  22 chr22_28680128     ZHar    C    T        0      0        2 
  22 chr22_28680128   Sample    C    T        0      0        2 
  22 chr22_28680579     AAsi    C    A        0      0        2 
  22 chr22_28680579     AKia    C    A        0      0        2 
  22 chr22_28680579     AOna    C    A        0      0        2 
  22 chr22_28680579     ASom    C    A        0      0        2 
  22 chr22_28680579     HCab    C    A        1      2        2 
  22 chr22_28680579     HPrz    C    A        1      2        2 
  22 chr22_28680579     ZBoe    C    A        0      0        2 
  22 chr22_28680579     ZGre    C    A        0      0        2 
  22 chr22_28680579     ZHar    C    A        0      0        2 
  22 chr22_28680579   Sample    C    A        0      0        2 
  22 chr22_28682551     AAsi    T    C        0      0        2 
  22 chr22_28682551     AKia    T    C        0      0        2 
  22 chr22_28682551     AOna    T    C        0      0        2 
  22 chr22_28682551     ASom    T    C        0      0        2 
  22 chr22_28682551     HCab    T    C        0      0        2 
  22 chr22_28682551     HPrz    T    C        0      0        2 
  22 chr22_28682551     ZBoe    T    C        0      0        2 
  22 chr22_28682551     ZGre    T    C        0      0        2 
  22 chr22_28682551     ZHar    T    C      0.5      1        2 
  22 chr22_28682551   Sample    T    C        0      0        2 
  22 chr22_28682743     AAsi    A    G        0      0        2 
  22 chr22_28682743     AKia    A    G        0      0        2 
  22 chr22_28682743     AOna    A    G        0      0        2 
  22 chr22_28682743     ASom    A    G        0      0        2 
  22 chr22_28682743     HCab    A    G        0      0        2 
  22 chr22_28682743     HPrz    A    G        0      0        2 
  22 chr22_28682743     ZBoe    A    G        0      0        2 
  22 chr22_28682743     ZGre    A    G        0      0        2 
  22 chr22_28682743     ZHar    A    G        1      2        2 
  22 chr22_28682743   Sample    A    G        0      0        2 
  22 chr22_28687805     AAsi    C    A        0      0        2 
  22 chr22_28687805     AKia    C    A        0      0        2 
  22 chr22_28687805     AOna    C    A        0      0        2 
  22 chr22_28687805     ASom    C    A        0      0        2 
  22 chr22_28687805     HCab    C    A        0      0        2 
  22 chr22_28687805     HPrz    C    A        0      0        2 
  22 chr22_28687805     ZBoe    C    A        0      0        2 
  22 chr22_28687805     ZGre    C    A        1      2        2 
  22 chr22_28687805     ZHar    C    A        0      0        2 
  22 chr22_28687805   Sample    C    A        0      0        2 
  22 chr22_28691508     AAsi    G    A        0      0        2 
  22 chr22_28691508     AKia    G    A        1      2        2 
  22 chr22_28691508     AOna    G    A        1      2        2 
  22 chr22_28691508     ASom    G    A        0      0        2 
  22 chr22_28691508     HCab    G    A        0      0        2 
  22 chr22_28691508     HPrz    G    A        0      0        2 
  22 chr22_28691508     ZBoe    G    A        0      0        2 
  22 chr22_28691508     ZGre    G    A        0      0        2 
  22 chr22_28691508     ZHar    G    A        0      0        2 
  22 chr22_28691508   Sample    G    A        0      0        2 
  22 chr22_28703150     AAsi    T    C        0      0        2 
  22 chr22_28703150     AKia    T    C        0      0        2 
  22 chr22_28703150     AOna    T    C        0      0        2 
  22 chr22_28703150     ASom    T    C        0      0        2 
  22 chr22_28703150     HCab    T    C        1      2        2 
  22 chr22_28703150     HPrz    T    C        1      2        2 
  22 chr22_28703150     ZBoe    T    C        0      0        2 
  22 chr22_28703150     ZGre    T    C        0      0        2 
  22 chr22_28703150     ZHar    T    C        0      0        2 
  22 chr22_28703150   Sample    T    C        0      0        2 
  22 chr22_28713262     AAsi    C    T        0      0        2 
  22 chr22_28713262     AKia    C    T        0      0        2 
  22 chr22_28713262     AOna    C    T        0      0        2 
  22 chr22_28713262     ASom    C    T        0      0        2 
  22 chr22_28713262     HCab    C    T        0      0        2 
  22 chr22_28713262     HPrz    C    T        0      0        2 
  22 chr22_28713262     ZBoe    C    T      0.5      1        2 
  22 chr22_28713262     ZGre    C    T        0      0        2 
  22 chr22_28713262     ZHar    C    T        0      0        2 
  22 chr22_28713262   Sample    C    T        0      0        2 
  22 chr22_28718981     AAsi    T    A        0      0        2 
  22 chr22_28718981     AKia    T    A        0      0        2 
  22 chr22_28718981     AOna    T    A        0      0        2 
  22 chr22_28718981     ASom    T    A        0      0        2 
  22 chr22_28718981     HCab    T    A        0      0        2 
  22 chr22_28718981     HPrz    T    A        0      0        2 
  22 chr22_28718981     ZBoe    T    A      0.5      1        2 
  22 chr22_28718981     ZGre    T    A        0      0        2 
  22 chr22_28718981     ZHar    T    A        0      0        2 
  22 chr22_28718981   Sample    T    A        0      0        2 
  22 chr22_28719287     AAsi    C    T        0      0        2 
  22 chr22_28719287     AKia    C    T        0      0        2 
  22 chr22_28719287     AOna    C    T        0      0        2 
  22 chr22_28719287     ASom    C    T        0      0        2 
  22 chr22_28719287     HCab    C    T        0      0        2 
  22 chr22_28719287     HPrz    C    T        0      0        2 
  22 chr22_28719287     ZBoe    C    T      0.5      1        2 
  22 chr22_28719287     ZGre    C    T        0      0        2 
  22 chr22_28719287     ZHar    C    T        0      0        2 
  22 chr22_28719287   Sample    C    T        0      0        2 
  22 chr22_28719535     AAsi    G    C        1      2        2 
  22 chr22_28719535     AKia    G    C        0      0        2 
  22 chr22_28719535     AOna    G    C        0      0        2 
  22 chr22_28719535     ASom    G    C        1      2        2 
  22 chr22_28719535     HCab    G    C        0      0        2 
  22 chr22_28719535     HPrz    G    C        0      0        2 
  22 chr22_28719535     ZBoe    G    C        0      0        2 
  22 chr22_28719535     ZGre    G    C        0      0        2 
  22 chr22_28719535     ZHar    G    C        0      0        2 
  22 chr22_28719535   Sample    G    C        1      2        2 
  22 chr22_28730301     AAsi    G    C        0      0        2 
  22 chr22_28730301     AKia    G    C        0      0        2 
  22 chr22_28730301     AOna    G    C        0      0        2 
  22 chr22_28730301     ASom    G    C        0      0        2 
  22 chr22_28730301     HCab    G    C        0      0        2 
  22 chr22_28730301     HPrz    G    C        0      0        2 
  22 chr22_28730301     ZBoe    G    C        0      0        2 
  22 chr22_28730301     ZGre    G    C        1      2        2 
  22 chr22_28730301     ZHar    G    C        0      0        2 
  22 chr22_28730301   Sample    G    C        0      0        2 
  22 chr22_28733587     AAsi    G    A        0      0        2 
  22 chr22_28733587     AKia    G    A        0      0        2 
  22 chr22_28733587     AOna    G    A        0      0        2 
  22 chr22_28733587     ASom    G    A        1      2        2 
  22 chr22_28733587     HCab    G    A        0      0        2 
  22 chr22_28733587     HPrz    G    A        0      0        2 
  22 chr22_28733587     ZBoe    G    A        0      0        2 
  22 chr22_28733587     ZGre    G    A        0      0        2 
  22 chr22_28733587     ZHar    G    A        0      0        2 
  22 chr22_28733587   Sample    G    A        0      0        2 
  22 chr22_28744228     AAsi    T    C        0      0        2 
  22 chr22_28744228     AKia    T    C        1      2        2 
  22 chr22_28744228     AOna    T    C        0      0        2 
  22 chr22_28744228     ASom    T    C        0      0        2 
  22 chr22_28744228     HCab    T    C        0      0        2 
  22 chr22_28744228     HPrz    T    C        0      0        2 
  22 chr22_28744228     ZBoe    T    C        0      0        2 
  22 chr22_28744228     ZGre    T    C        0      0        2 
  22 chr22_28744228     ZHar    T    C        0      0        2 
  22 chr22_28744228   Sample    T    C        0      0        2 
  22 chr22_28749969     AAsi    G    A        0      0        2 
  22 chr22_28749969     AKia    G    A        0      0        2 
  22 chr22_28749969     AOna    G    A        0      0        2 
  22 chr22_28749969     ASom    G    A        0      0        2 
  22 chr22_28749969     HCab    G    A        0      0        2 
  22 chr22_28749969     HPrz    G    A        0      0        2 
  22 chr22_28749969     ZBoe    G    A      0.5      1        2 
  22 chr22_28749969     ZGre    G    A        0      0        2 
  22 chr22_28749969     ZHar    G    A        0      0        2 
  22 chr22_28749969   Sample    G    A        0      0        2 
  22 chr22_28754377     AAsi    C    G        0      0        2 
  22 chr22_28754377     AKia    C    G        0      0        2 
  22 chr22_28754377     AOna    C    G        0      0        2 
  22 chr22_28754377     ASom    C    G        0      0        2 
  22 chr22_28754377     HCab    C    G        1      2        2 
  22 chr22_28754377     HPrz    C    G        0      0        2 
  22 chr22_28754377     ZBoe    C    G        0      0        2 
  22 chr22_28754377     ZGre    C    G        0      0        2 
  22 chr22_28754377     ZHar    C    G        0      0        2 
  22 chr22_28754377   Sample    C    G        0      0        2 
  22 chr22_28767432     AAsi    A    G        0      0        2 
  22 chr22_28767432     AKia    A    G        0      0        2 
  22 chr22_28767432     AOna    A    G        0      0        2 
  22 chr22_28767432     ASom    A    G        0      0        2 
  22 chr22_28767432     HCab    A    G        1      2        2 
  22 chr22_28767432     HPrz    A    G        1      2        2 
  22 chr22_28767432     ZBoe    A    G        0      0        2 
  22 chr22_28767432     ZGre    A    G        0      0        2 
  22 chr22_28767432     ZHar    A    G        0      0        2 
  22 chr22_28767432   Sample    A    G        0      0        2 
  22 chr22_28769579     AAsi    G    C        0      0        2 
  22 chr22_28769579     AKia    G    C        0      0        2 
  22 chr22_28769579     AOna    G    C        0      0        2 
  22 chr22_28769579     ASom    G    C        0      0        2 
  22 chr22_28769579     HCab    G    C        0      0        2 
  22 chr22_28769579     HPrz    G    C        0      0        2 
  22 chr22_28769579     ZBoe    G    C        0      0        2 
  22 chr22_28769579     ZGre    G    C        0      0        2 
  22 chr22_28769579     ZHar    G    C        1      2        2 
  22 chr22_28769579   Sample    G    C        0      0        2 
  22 chr22_28782356     AAsi    A    G        0      0        2 
  22 chr22_28782356     AKia    A    G        1      2        2 
  22 chr22_28782356     AOna    A    G        0      0        2 
  22 chr22_28782356     ASom    A    G        0      0        2 
  22 chr22_28782356     HCab    A    G        0      0        2 
  22 chr22_28782356     HPrz    A    G        0      0        2 
  22 chr22_28782356     ZBoe    A    G        0      0        2 
  22 chr22_28782356     ZGre    A    G        0      0        2 
  22 chr22_28782356     ZHar    A    G        0      0        2 
  22 chr22_28782356   Sample    A    G        0      0        2 
  22 chr22_28782956     AAsi    T    C        0      0        2 
  22 chr22_28782956     AKia    T    C        0      0        2 
  22 chr22_28782956     AOna    T    C        0      0        2 
  22 chr22_28782956     ASom    T    C        1      2        2 
  22 chr22_28782956     HCab    T    C        0      0        2 
  22 chr22_28782956     HPrz    T    C        0      0        2 
  22 chr22_28782956     ZBoe    T    C        0      0        2 
  22 chr22_28782956     ZGre    T    C        0      0        2 
  22 chr22_28782956     ZHar    T    C        0      0        2 
  22 chr22_28782956   Sample    T    C        0      0        2 
  22 chr22_28783402     AAsi    A    G        1      2        2 
  22 chr22_28783402     AKia    A    G        0      0        2 
  22 chr22_28783402     AOna    A    G        0      0        2 
  22 chr22_28783402     ASom    A    G        1      2        2 
  22 chr22_28783402     HCab    A    G        0      0        2 
  22 chr22_28783402     HPrz    A    G        0      0        2 
  22 chr22_28783402     ZBoe    A    G        0      0        2 
  22 chr22_28783402     ZGre    A    G        0      0        2 
  22 chr22_28783402     ZHar    A    G        0      0        2 
  22 chr22_28783402   Sample    A    G        1      2        2 
  22 chr22_28788525     AAsi    G    A        0      0        2 
  22 chr22_28788525     AKia    G    A        0      0        2 
  22 chr22_28788525     AOna    G    A        0      0        2 
  22 chr22_28788525     ASom    G    A        0      0        2 
  22 chr22_28788525     HCab    G    A        0      0        2 
  22 chr22_28788525     HPrz    G    A        0      0        2 
  22 chr22_28788525     ZBoe    G    A        1      2        2 
  22 chr22_28788525     ZGre    G    A        0      0        2 
  22 chr22_28788525     ZHar    G    A        0      0        2 
  22 chr22_28788525   Sample    G    A        0      0        2 
  22 chr22_28788572     AAsi    T    G        0      0        2 
  22 chr22_28788572     AKia    T    G        0      0        2 
  22 chr22_28788572     AOna    T    G        0      0        2 
  22 chr22_28788572     ASom    T    G        0      0        2 
  22 chr22_28788572     HCab    T    G        1      2        2 
  22 chr22_28788572     HPrz    T    G        0      0        2 
  22 chr22_28788572     ZBoe    T    G        0      0        2 
  22 chr22_28788572     ZGre    T    G        0      0        2 
  22 chr22_28788572     ZHar    T    G        0      0        2 
  22 chr22_28788572   Sample    T    G        0      0        2 
  22 chr22_28791812     AAsi    T    C        0      0        2 
  22 chr22_28791812     AKia    T    C        0      0        2 
  22 chr22_28791812     AOna    T    C        0      0        2 
  22 chr22_28791812     ASom    T    C        0      0        2 
  22 chr22_28791812     HCab    T    C        1      2        2 
  22 chr22_28791812     HPrz    T    C        1      2        2 
  22 chr22_28791812     ZBoe    T    C        0      0        2 
  22 chr22_28791812     ZGre    T    C        0      0        2 
  22 chr22_28791812     ZHar    T    C        0      0        2 
  22 chr22_28791812   Sample    T    C        0      0        2 
  22 chr22_28791842     AAsi    T    C        0      0        2 
  22 chr22_28791842     AKia    T    C        0      0        2 
  22 chr22_28791842     AOna    T    C        0      0        2 
  22 chr22_28791842     ASom    T    C        0      0        2 
  22 chr22_28791842     HCab    T    C        0      0        2 
  22 chr22_28791842     HPrz    T    C        1      2        2 
  22 chr22_28791842     ZBoe    T    C        0      0        2 
  22 chr22_28791842     ZGre    T    C        0      0        2 
  22 chr22_28791842     ZHar    T    C        0      0        2 
  22 chr22_28791842   Sample    T    C        0      0        2 
  22 chr22_28798244     AAsi    A    T        0      0        2 
  22 chr22_28798244     AKia    A    T        0      0        2 
  22 chr22_28798244     AOna    A    T        0      0        2 
  22 chr22_28798244     ASom    A    T        1      2        2 
  22 chr22_28798244     HCab    A    T        0      0        2 
  22 chr22_28798244     HPrz    A    T        0      0        2 
  22 chr22_28798244     ZBoe    A    T        0      0        2 
  22 chr22_28798244     ZGre    A    T        0      0        2 
  22 chr22_28798244     ZHar    A    T        0      0        2 
  22 chr22_28798244   Sample    A    T        0      0        2 
  22 chr22_28803207     AAsi    G    C        0      0        2 
  22 chr22_28803207     AKia    G    C        0      0        2 
  22 chr22_28803207     AOna    G    C        0      0        2 
  22 chr22_28803207     ASom    G    C        0      0        2 
  22 chr22_28803207     HCab    G    C        0      0        2 
  22 chr22_28803207     HPrz    G    C        0      0        2 
  22 chr22_28803207     ZBoe    G    C      0.5      1        2 
  22 chr22_28803207     ZGre    G    C        0      0        2 
  22 chr22_28803207     ZHar    G    C        0      0        2 
  22 chr22_28803207   Sample    G    C        0      0        2 
  22 chr22_28803381     AAsi    T    C        0      0        2 
  22 chr22_28803381     AKia    T    C        0      0        2 
  22 chr22_28803381     AOna    T    C        0      0        2 
  22 chr22_28803381     ASom    T    C        0      0        2 
  22 chr22_28803381     HCab    T    C        0      0        2 
  22 chr22_28803381     HPrz    T    C        1      2        2 
  22 chr22_28803381     ZBoe    T    C        0      0        2 
  22 chr22_28803381     ZGre    T    C        0      0        2 
  22 chr22_28803381     ZHar    T    C        0      0        2 
  22 chr22_28803381   Sample    T    C        0      0        2 
  22 chr22_28804958     AAsi    C    A        0      0        2 
  22 chr22_28804958     AKia    C    A        0      0        2 
  22 chr22_28804958     AOna    C    A        0      0        2 
  22 chr22_28804958     ASom    C    A        0      0        2 
  22 chr22_28804958     HCab    C    A        1      2        2 
  22 chr22_28804958     HPrz    C    A        1      2        2 
  22 chr22_28804958     ZBoe    C    A        0      0        2 
  22 chr22_28804958     ZGre    C    A        0      0        2 
  22 chr22_28804958     ZHar    C    A        0      0        2 
  22 chr22_28804958   Sample    C    A        0      0        2 
  22 chr22_28806925     AAsi    T    C        0      0        2 
  22 chr22_28806925     AKia    T    C        0      0        2 
  22 chr22_28806925     AOna    T    C        0      0        2 
  22 chr22_28806925     ASom    T    C        0      0        2 
  22 chr22_28806925     HCab    T    C        0      0        2 
  22 chr22_28806925     HPrz    T    C        0      0        2 
  22 chr22_28806925     ZBoe    T    C        0      0        2 
  22 chr22_28806925     ZGre    T    C        0      0        2 
  22 chr22_28806925     ZHar    T    C      0.5      1        2 
  22 chr22_28806925   Sample    T    C        0      0        2 
  22 chr22_28813756     AAsi    C    T        0      0        2 
  22 chr22_28813756     AKia    C    T        0      0        2 
  22 chr22_28813756     AOna    C    T        0      0        2 
  22 chr22_28813756     ASom    C    T        0      0        2 
  22 chr22_28813756     HCab    C    T        0      0        2 
  22 chr22_28813756     HPrz    C    T        0      0        2 
  22 chr22_28813756     ZBoe    C    T        1      2        2 
  22 chr22_28813756     ZGre    C    T        0      0        2 
  22 chr22_28813756     ZHar    C    T        0      0        2 
  22 chr22_28813756   Sample    C    T        0      0        2 
  22 chr22_28815019     AAsi    T    C        0      0        2 
  22 chr22_28815019     AKia    T    C        0      0        2 
  22 chr22_28815019     AOna    T    C        0      0        2 
  22 chr22_28815019     ASom    T    C        0      0        2 
  22 chr22_28815019     HCab    T    C        0      0        2 
  22 chr22_28815019     HPrz    T    C        1      2        2 
  22 chr22_28815019     ZBoe    T    C        0      0        2 
  22 chr22_28815019     ZGre    T    C        0      0        2 
  22 chr22_28815019     ZHar    T    C        0      0        2 
  22 chr22_28815019   Sample    T    C        0      0        2 
  22 chr22_28815664     AAsi    A    G        0      0        2 
  22 chr22_28815664     AKia    A    G        0      0        2 
  22 chr22_28815664     AOna    A    G        0      0        2 
  22 chr22_28815664     ASom    A    G        0      0        2 
  22 chr22_28815664     HCab    A    G        0      0        2 
  22 chr22_28815664     HPrz    A    G        0      0        2 
  22 chr22_28815664     ZBoe    A    G        0      0        2 
  22 chr22_28815664     ZGre    A    G      0.5      1        2 
  22 chr22_28815664     ZHar    A    G        0      0        2 
  22 chr22_28815664   Sample    A    G        0      0        2 
  22 chr22_28820489     AAsi    C    G        0      0        2 
  22 chr22_28820489     AKia    C    G        0      0        2 
  22 chr22_28820489     AOna    C    G        0      0        2 
  22 chr22_28820489     ASom    C    G        0      0        2 
  22 chr22_28820489     HCab    C    G        1      2        2 
  22 chr22_28820489     HPrz    C    G        1      2        2 
  22 chr22_28820489     ZBoe    C    G        0      0        2 
  22 chr22_28820489     ZGre    C    G        0      0        2 
  22 chr22_28820489     ZHar    C    G        0      0        2 
  22 chr22_28820489   Sample    C    G        0      0        2 
  22 chr22_28823369     AAsi    G    C        0      0        2 
  22 chr22_28823369     AKia    G    C        0      0        2 
  22 chr22_28823369     AOna    G    C        0      0        2 
  22 chr22_28823369     ASom    G    C        1      2        2 
  22 chr22_28823369     HCab    G    C        0      0        2 
  22 chr22_28823369     HPrz    G    C        0      0        2 
  22 chr22_28823369     ZBoe    G    C        0      0        2 
  22 chr22_28823369     ZGre    G    C        0      0        2 
  22 chr22_28823369     ZHar    G    C        0      0        2 
  22 chr22_28823369   Sample    G    C        0      0        2 
  22 chr22_28825020     AAsi    A    G        0      0        2 
  22 chr22_28825020     AKia    A    G        0      0        2 
  22 chr22_28825020     AOna    A    G        0      0        2 
  22 chr22_28825020     ASom    A    G        1      2        2 
  22 chr22_28825020     HCab    A    G        0      0        2 
  22 chr22_28825020     HPrz    A    G        0      0        2 
  22 chr22_28825020     ZBoe    A    G        0      0        2 
  22 chr22_28825020     ZGre    A    G        0      0        2 
  22 chr22_28825020     ZHar    A    G        0      0        2 
  22 chr22_28825020   Sample    A    G        0      0        2 
  22 chr22_28826664     AAsi    T    A        0      0        2 
  22 chr22_28826664     AKia    T    A        0      0        2 
  22 chr22_28826664     AOna    T    A        0      0        2 
  22 chr22_28826664     ASom    T    A        0      0        2 
  22 chr22_28826664     HCab    T    A        0      0        2 
  22 chr22_28826664     HPrz    T    A        0      0        2 
  22 chr22_28826664     ZBoe    T    A      0.5      1        2 
  22 chr22_28826664     ZGre    T    A        0      0        2 
  22 chr22_28826664     ZHar    T    A        0      0        2 
  22 chr22_28826664   Sample    T    A        0      0        2 
  22 chr22_28840101     AAsi    G    A        0      0        2 
  22 chr22_28840101     AKia    G    A        0      0        2 
  22 chr22_28840101     AOna    G    A        0      0        2 
  22 chr22_28840101     ASom    G    A        0      0        2 
  22 chr22_28840101     HCab    G    A        1      2        2 
  22 chr22_28840101     HPrz    G    A        1      2        2 
  22 chr22_28840101     ZBoe    G    A        0      0        2 
  22 chr22_28840101     ZGre    G    A        0      0        2 
  22 chr22_28840101     ZHar    G    A        0      0        2 
  22 chr22_28840101   Sample    G    A        0      0        2 
  22 chr22_28842250     AAsi    C    T        0      0        2 
  22 chr22_28842250     AKia    C    T        0      0        2 
  22 chr22_28842250     AOna    C    T        0      0        2 
  22 chr22_28842250     ASom    C    T        0      0        2 
  22 chr22_28842250     HCab    C    T        0      0        2 
  22 chr22_28842250     HPrz    C    T        0      0        2 
  22 chr22_28842250     ZBoe    C    T        1      2        2 
  22 chr22_28842250     ZGre    C    T        0      0        2 
  22 chr22_28842250     ZHar    C    T        0      0        2 
  22 chr22_28842250   Sample    C    T        0      0        2 
  22 chr22_28846323     AAsi    T    C        0      0        2 
  22 chr22_28846323     AKia    T    C        0      0        2 
  22 chr22_28846323     AOna    T    C      0.5      1        2 
  22 chr22_28846323     ASom    T    C        0      0        2 
  22 chr22_28846323     HCab    T    C        0      0        2 
  22 chr22_28846323     HPrz    T    C        0      0        2 
  22 chr22_28846323     ZBoe    T    C        0      0        2 
  22 chr22_28846323     ZGre    T    C        0      0        2 
  22 chr22_28846323     ZHar    T    C        0      0        2 
  22 chr22_28846323   Sample    T    C        0      0        2 
  22 chr22_28862019     AAsi    G    A        0      0        2 
  22 chr22_28862019     AKia    G    A        0      0        2 
  22 chr22_28862019     AOna    G    A      0.5      1        2 
  22 chr22_28862019     ASom    G    A        0      0        2 
  22 chr22_28862019     HCab    G    A        0      0        2 
  22 chr22_28862019     HPrz    G    A        0      0        2 
  22 chr22_28862019     ZBoe    G    A        0      0        2 
  22 chr22_28862019     ZGre    G    A        0      0        2 
  22 chr22_28862019     ZHar    G    A        0      0        2 
  22 chr22_28862019   Sample    G    A        0      0        2 
  22 chr22_28862700     AAsi    T    C        0      0        2 
  22 chr22_28862700     AKia    T    C        0      0        2 
  22 chr22_28862700     AOna    T    C        0      0        2 
  22 chr22_28862700     ASom    T    C        0      0        2 
  22 chr22_28862700     HCab    T    C        1      2        2 
  22 chr22_28862700     HPrz    T    C        1      2        2 
  22 chr22_28862700     ZBoe    T    C        0      0        2 
  22 chr22_28862700     ZGre    T    C        0      0        2 
  22 chr22_28862700     ZHar    T    C        0      0        2 
  22 chr22_28862700   Sample    T    C        0      0        2 
  22 chr22_28865259     AAsi    A    C        0      0        2 
  22 chr22_28865259     AKia    A    C        1      2        2 
  22 chr22_28865259     AOna    A    C        0      0        2 
  22 chr22_28865259     ASom    A    C        0      0        2 
  22 chr22_28865259     HCab    A    C        0      0        2 
  22 chr22_28865259     HPrz    A    C        0      0        2 
  22 chr22_28865259     ZBoe    A    C        0      0        2 
  22 chr22_28865259     ZGre    A    C        0      0        2 
  22 chr22_28865259     ZHar    A    C        0      0        2 
  22 chr22_28865259   Sample    A    C        0      0        2 
  22 chr22_28866078     AAsi    A    G        0      0        2 
  22 chr22_28866078     AKia    A    G        0      0        2 
  22 chr22_28866078     AOna    A    G        0      0        2 
  22 chr22_28866078     ASom    A    G        0      0        2 
  22 chr22_28866078     HCab    A    G        1      2        2 
  22 chr22_28866078     HPrz    A    G        1      2        2 
  22 chr22_28866078     ZBoe    A    G        0      0        2 
  22 chr22_28866078     ZGre    A    G        0      0        2 
  22 chr22_28866078     ZHar    A    G        0      0        2 
  22 chr22_28866078   Sample    A    G        0      0        2 
  22 chr22_28866524     AAsi    T    C        0      0        2 
  22 chr22_28866524     AKia    T    C        1      2        2 
  22 chr22_28866524     AOna    T    C      0.5      1        2 
  22 chr22_28866524     ASom    T    C        0      0        2 
  22 chr22_28866524     HCab    T    C        0      0        2 
  22 chr22_28866524     HPrz    T    C        0      0        2 
  22 chr22_28866524     ZBoe    T    C        0      0        2 
  22 chr22_28866524     ZGre    T    C        0      0        2 
  22 chr22_28866524     ZHar    T    C        0      0        2 
  22 chr22_28866524   Sample    T    C        0      0        2 
  22 chr22_28869795     AAsi    T    G        0      0        2 
  22 chr22_28869795     AKia    T    G        0      0        2 
  22 chr22_28869795     AOna    T    G      0.5      1        2 
  22 chr22_28869795     ASom    T    G        0      0        2 
  22 chr22_28869795     HCab    T    G        0      0        2 
  22 chr22_28869795     HPrz    T    G        0      0        2 
  22 chr22_28869795     ZBoe    T    G        0      0        2 
  22 chr22_28869795     ZGre    T    G        0      0        2 
  22 chr22_28869795     ZHar    T    G        0      0        2 
  22 chr22_28869795   Sample    T    G        0      0        2 
  22 chr22_28873171     AAsi    T    C      0.5      1        2 
  22 chr22_28873171     AKia    T    C        0      0        2 
  22 chr22_28873171     AOna    T    C        0      0        2 
  22 chr22_28873171     ASom    T    C        0      0        2 
  22 chr22_28873171     HCab    T    C        0      0        2 
  22 chr22_28873171     HPrz    T    C        0      0        2 
  22 chr22_28873171     ZBoe    T    C        0      0        2 
  22 chr22_28873171     ZGre    T    C        0      0        2 
  22 chr22_28873171     ZHar    T    C        0      0        2 
  22 chr22_28873171   Sample    T    C        0      0        2 
  22 chr22_28874115     AAsi    C    G        0      0        2 
  22 chr22_28874115     AKia    C    G        0      0        2 
  22 chr22_28874115     AOna    C    G        0      0        2 
  22 chr22_28874115     ASom    C    G        0      0        2 
  22 chr22_28874115     HCab    C    G        1      2        2 
  22 chr22_28874115     HPrz    C    G        1      2        2 
  22 chr22_28874115     ZBoe    C    G        0      0        2 
  22 chr22_28874115     ZGre    C    G        0      0        2 
  22 chr22_28874115     ZHar    C    G        0      0        2 
  22 chr22_28874115   Sample    C    G        0      0        2 
  22 chr22_28877941     AAsi    T    C        0      0        2 
  22 chr22_28877941     AKia    T    C        0      0        2 
  22 chr22_28877941     AOna    T    C        0      0        2 
  22 chr22_28877941     ASom    T    C        0      0        2 
  22 chr22_28877941     HCab    T    C        1      2        2 
  22 chr22_28877941     HPrz    T    C        1      2        2 
  22 chr22_28877941     ZBoe    T    C        0      0        2 
  22 chr22_28877941     ZGre    T    C        0      0        2 
  22 chr22_28877941     ZHar    T    C        0      0        2 
  22 chr22_28877941   Sample    T    C        0      0        2 
  22 chr22_28878724     AAsi    T    A        0      0        2 
  22 chr22_28878724     AKia    T    A        0      0        2 
  22 chr22_28878724     AOna    T    A      0.5      1        2 
  22 chr22_28878724     ASom    T    A        0      0        2 
  22 chr22_28878724     HCab    T    A        0      0        2 
  22 chr22_28878724     HPrz    T    A        0      0        2 
  22 chr22_28878724     ZBoe    T    A        0      0        2 
  22 chr22_28878724     ZGre    T    A        0      0        2 
  22 chr22_28878724     ZHar    T    A        0      0        2 
  22 chr22_28878724   Sample    T    A        0      0        2 
  22 chr22_28879914     AAsi    T    C        0      0        2 
  22 chr22_28879914     AKia    T    C        0      0        2 
  22 chr22_28879914     AOna    T    C      0.5      1        2 
  22 chr22_28879914     ASom    T    C        0      0        2 
  22 chr22_28879914     HCab    T    C        0      0        2 
  22 chr22_28879914     HPrz    T    C        0      0        2 
  22 chr22_28879914     ZBoe    T    C        0      0        2 
  22 chr22_28879914     ZGre    T    C        0      0        2 
  22 chr22_28879914     ZHar    T    C        0      0        2 
  22 chr22_28879914   Sample    T    C        0      0        2 
  22 chr22_28883256     AAsi    T    A        0      0        2 
  22 chr22_28883256     AKia    T    A        0      0        2 
  22 chr22_28883256     AOna    T    A        0      0        2 
  22 chr22_28883256     ASom    T    A        0      0        2 
  22 chr22_28883256     HCab    T    A        1      2        2 
  22 chr22_28883256     HPrz    T    A        1      2        2 
  22 chr22_28883256     ZBoe    T    A        0      0        2 
  22 chr22_28883256     ZGre    T    A        0      0        2 
  22 chr22_28883256     ZHar    T    A        0      0        2 
  22 chr22_28883256   Sample    T    A        0      0        2 
  22 chr22_28883355     AAsi    T    C        0      0        2 
  22 chr22_28883355     AKia    T    C        1      2        2 
  22 chr22_28883355     AOna    T    C        0      0        2 
  22 chr22_28883355     ASom    T    C        0      0        2 
  22 chr22_28883355     HCab    T    C        0      0        2 
  22 chr22_28883355     HPrz    T    C        0      0        2 
  22 chr22_28883355     ZBoe    T    C        0      0        2 
  22 chr22_28883355     ZGre    T    C        0      0        2 
  22 chr22_28883355     ZHar    T    C        0      0        2 
  22 chr22_28883355   Sample    T    C        0      0        2 
  22 chr22_28886624     AAsi    G    C        0      0        2 
  22 chr22_28886624     AKia    G    C        0      0        2 
  22 chr22_28886624     AOna    G    C        0      0        2 
  22 chr22_28886624     ASom    G    C        0      0        2 
  22 chr22_28886624     HCab    G    C        0      0        2 
  22 chr22_28886624     HPrz    G    C        0      0        2 
  22 chr22_28886624     ZBoe    G    C        0      0        2 
  22 chr22_28886624     ZGre    G    C        0      0        2 
  22 chr22_28886624     ZHar    G    C      0.5      1        2 
  22 chr22_28886624   Sample    G    C        0      0        2 
  22 chr22_28891093     AAsi    T    C        0      0        2 
  22 chr22_28891093     AKia    T    C        1      2        2 
  22 chr22_28891093     AOna    T    C        0      0        2 
  22 chr22_28891093     ASom    T    C        0      0        2 
  22 chr22_28891093     HCab    T    C        0      0        2 
  22 chr22_28891093     HPrz    T    C        0      0        2 
  22 chr22_28891093     ZBoe    T    C        1      2        2 
  22 chr22_28891093     ZGre    T    C        1      2        2 
  22 chr22_28891093     ZHar    T    C        1      2        2 
  22 chr22_28891093   Sample    T    C        0      0        2 
  22 chr22_28897655     AAsi    G    T        0      0        2 
  22 chr22_28897655     AKia    G    T        0      0        2 
  22 chr22_28897655     AOna    G    T        0      0        2 
  22 chr22_28897655     ASom    G    T        0      0        2 
  22 chr22_28897655     HCab    G    T        0      0        2 
  22 chr22_28897655     HPrz    G    T        0      0        2 
  22 chr22_28897655     ZBoe    G    T      0.5      1        2 
  22 chr22_28897655     ZGre    G    T        0      0        2 
  22 chr22_28897655     ZHar    G    T        0      0        2 
  22 chr22_28897655   Sample    G    T        0      0        2 
  22 chr22_28900244     AAsi    A    G        1      2        2 
  22 chr22_28900244     AKia    A    G        0      0        2 
  22 chr22_28900244     AOna    A    G        0      0        2 
  22 chr22_28900244     ASom    A    G        1      2        2 
  22 chr22_28900244     HCab    A    G        0      0        2 
  22 chr22_28900244     HPrz    A    G        0      0        2 
  22 chr22_28900244     ZBoe    A    G        0      0        2 
  22 chr22_28900244     ZGre    A    G        0      0        2 
  22 chr22_28900244     ZHar    A    G        0      0        2 
  22 chr22_28900244   Sample    A    G        1      2        2 
  22 chr22_28902457     AAsi    G    T        0      0        2 
  22 chr22_28902457     AKia    G    T        0      0        2 
  22 chr22_28902457     AOna    G    T        0      0        2 
  22 chr22_28902457     ASom    G    T        0      0        2 
  22 chr22_28902457     HCab    G    T      0.5      1        2 
  22 chr22_28902457     HPrz    G    T        0      0        2 
  22 chr22_28902457     ZBoe    G    T        0      0        2 
  22 chr22_28902457     ZGre    G    T        0      0        2 
  22 chr22_28902457     ZHar    G    T        0      0        2 
  22 chr22_28902457   Sample    G    T        0      0        2 
  22 chr22_28903542     AAsi    G    A        0      0        2 
  22 chr22_28903542     AKia    G    A        0      0        2 
  22 chr22_28903542     AOna    G    A        0      0        2 
  22 chr22_28903542     ASom    G    A        0      0        2 
  22 chr22_28903542     HCab    G    A        0      0        2 
  22 chr22_28903542     HPrz    G    A        0      0        2 
  22 chr22_28903542     ZBoe    G    A      0.5      1        2 
  22 chr22_28903542     ZGre    G    A        1      2        2 
  22 chr22_28903542     ZHar    G    A        1      2        2 
  22 chr22_28903542   Sample    G    A        0      0        2 
  22 chr22_28909718     AAsi    T    C        0      0        2 
  22 chr22_28909718     AKia    T    C        0      0        2 
  22 chr22_28909718     AOna    T    C        0      0        2 
  22 chr22_28909718     ASom    T    C        0      0        2 
  22 chr22_28909718     HCab    T    C        0      0        2 
  22 chr22_28909718     HPrz    T    C        0      0        2 
  22 chr22_28909718     ZBoe    T    C        0      0        2 
  22 chr22_28909718     ZGre    T    C      0.5      1        2 
  22 chr22_28909718     ZHar    T    C        0      0        2 
  22 chr22_28909718   Sample    T    C        0      0        2 
  22 chr22_28910456     AAsi    T    C        0      0        2 
  22 chr22_28910456     AKia    T    C        0      0        2 
  22 chr22_28910456     AOna    T    C        0      0        2 
  22 chr22_28910456     ASom    T    C        0      0        2 
  22 chr22_28910456     HCab    T    C        0      0        2 
  22 chr22_28910456     HPrz    T    C        0      0        2 
  22 chr22_28910456     ZBoe    T    C      0.5      1        2 
  22 chr22_28910456     ZGre    T    C        0      0        2 
  22 chr22_28910456     ZHar    T    C        0      0        2 
  22 chr22_28910456   Sample    T    C        0      0        2 
  22 chr22_28924016     AAsi    C    T        0      0        2 
  22 chr22_28924016     AKia    C    T        1      2        2 
  22 chr22_28924016     AOna    C    T        0      0        2 
  22 chr22_28924016     ASom    C    T        0      0        2 
  22 chr22_28924016     HCab    C    T        0      0        2 
  22 chr22_28924016     HPrz    C    T        0      0        2 
  22 chr22_28924016     ZBoe    C    T        0      0        2 
  22 chr22_28924016     ZGre    C    T        0      0        2 
  22 chr22_28924016     ZHar    C    T        0      0        2 
  22 chr22_28924016   Sample    C    T        0      0        2 
  22 chr22_28924736     AAsi    G    A        0      0        2 
  22 chr22_28924736     AKia    G    A        0      0        2 
  22 chr22_28924736     AOna    G    A      0.5      1        2 
  22 chr22_28924736     ASom    G    A        0      0        2 
  22 chr22_28924736     HCab    G    A        0      0        2 
  22 chr22_28924736     HPrz    G    A        0      0        2 
  22 chr22_28924736     ZBoe    G    A        0      0        2 
  22 chr22_28924736     ZGre    G    A        0      0        2 
  22 chr22_28924736     ZHar    G    A        0      0        2 
  22 chr22_28924736   Sample    G    A        0      0        2 
  22 chr22_28925373     AAsi    A    G        0      0        2 
  22 chr22_28925373     AKia    A    G        0      0        2 
  22 chr22_28925373     AOna    A    G        1      2        2 
  22 chr22_28925373     ASom    A    G        0      0        2 
  22 chr22_28925373     HCab    A    G        0      0        2 
  22 chr22_28925373     HPrz    A    G        0      0        2 
  22 chr22_28925373     ZBoe    A    G        0      0        2 
  22 chr22_28925373     ZGre    A    G        0      0        2 
  22 chr22_28925373     ZHar    A    G        0      0        2 
  22 chr22_28925373   Sample    A    G        0      0        2 
  22 chr22_28926592     AAsi    T    C        0      0        2 
  22 chr22_28926592     AKia    T    C        0      0        2 
  22 chr22_28926592     AOna    T    C        0      0        2 
  22 chr22_28926592     ASom    T    C        0      0        2 
  22 chr22_28926592     HCab    T    C        1      2        2 
  22 chr22_28926592     HPrz    T    C        1      2        2 
  22 chr22_28926592     ZBoe    T    C        0      0        2 
  22 chr22_28926592     ZGre    T    C        0      0        2 
  22 chr22_28926592     ZHar    T    C        0      0        2 
  22 chr22_28926592   Sample    T    C        0      0        2 
  22 chr22_28928951     AAsi    T    C        0      0        2 
  22 chr22_28928951     AKia    T    C        0      0        2 
  22 chr22_28928951     AOna    T    C        0      0        2 
  22 chr22_28928951     ASom    T    C        0      0        2 
  22 chr22_28928951     HCab    T    C        1      2        2 
  22 chr22_28928951     HPrz    T    C        1      2        2 
  22 chr22_28928951     ZBoe    T    C        0      0        2 
  22 chr22_28928951     ZGre    T    C        0      0        2 
  22 chr22_28928951     ZHar    T    C        0      0        2 
  22 chr22_28928951   Sample    T    C        0      0        2 
  22 chr22_28930630     AAsi    T    C        0      0        2 
  22 chr22_28930630     AKia    T    C        0      0        2 
  22 chr22_28930630     AOna    T    C        0      0        2 
  22 chr22_28930630     ASom    T    C        1      2        2 
  22 chr22_28930630     HCab    T    C        0      0        2 
  22 chr22_28930630     HPrz    T    C        0      0        2 
  22 chr22_28930630     ZBoe    T    C        0      0        2 
  22 chr22_28930630     ZGre    T    C        0      0        2 
  22 chr22_28930630     ZHar    T    C        0      0        2 
  22 chr22_28930630   Sample    T    C        0      0        2 
  22 chr22_28932298     AAsi    T    C        0      0        2 
  22 chr22_28932298     AKia    T    C        0      0        2 
  22 chr22_28932298     AOna    T    C        0      0        2 
  22 chr22_28932298     ASom    T    C        0      0        2 
  22 chr22_28932298     HCab    T    C        1      2        2 
  22 chr22_28932298     HPrz    T    C        1      2        2 
  22 chr22_28932298     ZBoe    T    C        0      0        2 
  22 chr22_28932298     ZGre    T    C        0      0        2 
  22 chr22_28932298     ZHar    T    C        0      0        2 
  22 chr22_28932298   Sample    T    C        1      2        2 
  22 chr22_28935151     AAsi    G    A        0      0        2 
  22 chr22_28935151     AKia    G    A        0      0        2 
  22 chr22_28935151     AOna    G    A      0.5      1        2 
  22 chr22_28935151     ASom    G    A        0      0        2 
  22 chr22_28935151     HCab    G    A        0      0        2 
  22 chr22_28935151     HPrz    G    A        0      0        2 
  22 chr22_28935151     ZBoe    G    A        0      0        2 
  22 chr22_28935151     ZGre    G    A        0      0        2 
  22 chr22_28935151     ZHar    G    A        0      0        2 
  22 chr22_28935151   Sample    G    A        0      0        2 
  22 chr22_28937338     AAsi    A    G        0      0        2 
  22 chr22_28937338     AKia    A    G        0      0        2 
  22 chr22_28937338     AOna    A    G        0      0        2 
  22 chr22_28937338     ASom    A    G        0      0        2 
  22 chr22_28937338     HCab    A    G        1      2        2 
  22 chr22_28937338     HPrz    A    G        1      2        2 
  22 chr22_28937338     ZBoe    A    G        0      0        2 
  22 chr22_28937338     ZGre    A    G        0      0        2 
  22 chr22_28937338     ZHar    A    G        0      0        2 
  22 chr22_28937338   Sample    A    G        0      0        2 
  22 chr22_28937654     AAsi    C    T        0      0        2 
  22 chr22_28937654     AKia    C    T        0      0        2 
  22 chr22_28937654     AOna    C    T        0      0        2 
  22 chr22_28937654     ASom    C    T        0      0        2 
  22 chr22_28937654     HCab    C    T        0      0        2 
  22 chr22_28937654     HPrz    C    T        0      0        2 
  22 chr22_28937654     ZBoe    C    T      0.5      1        2 
  22 chr22_28937654     ZGre    C    T        0      0        2 
  22 chr22_28937654     ZHar    C    T        0      0        2 
  22 chr22_28937654   Sample    C    T        0      0        2 
  22 chr22_28940567     AAsi    A    G        0      0        2 
  22 chr22_28940567     AKia    A    G        0      0        2 
  22 chr22_28940567     AOna    A    G        0      0        2 
  22 chr22_28940567     ASom    A    G        0      0        2 
  22 chr22_28940567     HCab    A    G        1      2        2 
  22 chr22_28940567     HPrz    A    G        1      2        2 
  22 chr22_28940567     ZBoe    A    G        0      0        2 
  22 chr22_28940567     ZGre    A    G        0      0        2 
  22 chr22_28940567     ZHar    A    G        0      0        2 
  22 chr22_28940567   Sample    A    G        0      0        2 
  22 chr22_28947531     AAsi    G    A        0      0        2 
  22 chr22_28947531     AKia    G    A        0      0        2 
  22 chr22_28947531     AOna    G    A        0      0        2 
  22 chr22_28947531     ASom    G    A        1      2        2 
  22 chr22_28947531     HCab    G    A        0      0        2 
  22 chr22_28947531     HPrz    G    A        0      0        2 
  22 chr22_28947531     ZBoe    G    A        0      0        2 
  22 chr22_28947531     ZGre    G    A        0      0        2 
  22 chr22_28947531     ZHar    G    A        0      0        2 
  22 chr22_28947531   Sample    G    A        0      0        2 
  22 chr22_28948651     AAsi    C    G        0      0        2 
  22 chr22_28948651     AKia    C    G        0      0        2 
  22 chr22_28948651     AOna    C    G        0      0        2 
  22 chr22_28948651     ASom    C    G        0      0        2 
  22 chr22_28948651     HCab    C    G        0      0        2 
  22 chr22_28948651     HPrz    C    G        0      0        2 
  22 chr22_28948651     ZBoe    C    G      0.5      1        2 
  22 chr22_28948651     ZGre    C    G        0      0        2 
  22 chr22_28948651     ZHar    C    G        0      0        2 
  22 chr22_28948651   Sample    C    G        0      0        2 
  22 chr22_28949246     AAsi    C    G        0      0        2 
  22 chr22_28949246     AKia    C    G        0      0        2 
  22 chr22_28949246     AOna    C    G        0      0        2 
  22 chr22_28949246     ASom    C    G        0      0        2 
  22 chr22_28949246     HCab    C    G        0      0        2 
  22 chr22_28949246     HPrz    C    G        0      0        2 
  22 chr22_28949246     ZBoe    C    G        0      0        2 
  22 chr22_28949246     ZGre    C    G        1      2        2 
  22 chr22_28949246     ZHar    C    G        0      0        2 
  22 chr22_28949246   Sample    C    G        0      0        2 
  22 chr22_28949678     AAsi    A    G        0      0        2 
  22 chr22_28949678     AKia    A    G        0      0        2 
  22 chr22_28949678     AOna    A    G      0.5      1        2 
  22 chr22_28949678     ASom    A    G        0      0        2 
  22 chr22_28949678     HCab    A    G        0      0        2 
  22 chr22_28949678     HPrz    A    G        0      0        2 
  22 chr22_28949678     ZBoe    A    G        0      0        2 
  22 chr22_28949678     ZGre    A    G        0      0        2 
  22 chr22_28949678     ZHar    A    G        0      0        2 
  22 chr22_28949678   Sample    A    G        0      0        2 
  22 chr22_28950548     AAsi    C    A        0      0        2 
  22 chr22_28950548     AKia    C    A        0      0        2 
  22 chr22_28950548     AOna    C    A        0      0        2 
  22 chr22_28950548     ASom    C    A        0      0        2 
  22 chr22_28950548     HCab    C    A        0      0        2 
  22 chr22_28950548     HPrz    C    A        0      0        2 
  22 chr22_28950548     ZBoe    C    A        0      0        2 
  22 chr22_28950548     ZGre    C    A        1      2        2 
  22 chr22_28950548     ZHar    C    A        0      0        2 
  22 chr22_28950548   Sample    C    A        0      0        2 
  22 chr22_28950623     AAsi    T    C        0      0        2 
  22 chr22_28950623     AKia    T    C        0      0        2 
  22 chr22_28950623     AOna    T    C        0      0        2 
  22 chr22_28950623     ASom    T    C        0      0        2 
  22 chr22_28950623     HCab    T    C        0      0        2 
  22 chr22_28950623     HPrz    T    C        1      2        2 
  22 chr22_28950623     ZBoe    T    C        0      0        2 
  22 chr22_28950623     ZGre    T    C        0      0        2 
  22 chr22_28950623     ZHar    T    C        0      0        2 
  22 chr22_28950623   Sample    T    C        0      0        2 
  22 chr22_28950689     AAsi    G    A        0      0        2 
  22 chr22_28950689     AKia    G    A        0      0        2 
  22 chr22_28950689     AOna    G    A        0      0        2 
  22 chr22_28950689     ASom    G    A        0      0        2 
  22 chr22_28950689     HCab    G    A        0      0        2 
  22 chr22_28950689     HPrz    G    A        0      0        2 
  22 chr22_28950689     ZBoe    G    A        0      0        2 
  22 chr22_28950689     ZGre    G    A        1      2        2 
  22 chr22_28950689     ZHar    G    A        0      0        2 
  22 chr22_28950689   Sample    G    A        0      0        2 
  22 chr22_28950761     AAsi    G    C        0      0        2 
  22 chr22_28950761     AKia    G    C        0      0        2 
  22 chr22_28950761     AOna    G    C        0      0        2 
  22 chr22_28950761     ASom    G    C        1      2        2 
  22 chr22_28950761     HCab    G    C        0      0        2 
  22 chr22_28950761     HPrz    G    C        0      0        2 
  22 chr22_28950761     ZBoe    G    C        0      0        2 
  22 chr22_28950761     ZGre    G    C        0      0        2 
  22 chr22_28950761     ZHar    G    C        0      0        2 
  22 chr22_28950761   Sample    G    C        0      0        2 
  22 chr22_28950934     AAsi    T    C        0      0        2 
  22 chr22_28950934     AKia    T    C        0      0        2 
  22 chr22_28950934     AOna    T    C        0      0        2 
  22 chr22_28950934     ASom    T    C        0      0        2 
  22 chr22_28950934     HCab    T    C        0      0        2 
  22 chr22_28950934     HPrz    T    C        0      0        2 
  22 chr22_28950934     ZBoe    T    C        0      0        2 
  22 chr22_28950934     ZGre    T    C        0      0        2 
  22 chr22_28950934     ZHar    T    C        1      2        2 
  22 chr22_28950934   Sample    T    C        0      0        2 
  22 chr22_28957976     AAsi    A    G        0      0        2 
  22 chr22_28957976     AKia    A    G        0      0        2 
  22 chr22_28957976     AOna    A    G        0      0        2 
  22 chr22_28957976     ASom    A    G        0      0        2 
  22 chr22_28957976     HCab    A    G      0.5      1        2 
  22 chr22_28957976     HPrz    A    G        0      0        2 
  22 chr22_28957976     ZBoe    A    G        0      0        2 
  22 chr22_28957976     ZGre    A    G        0      0        2 
  22 chr22_28957976     ZHar    A    G        0      0        2 
  22 chr22_28957976   Sample    A    G        0      0        2 
  22 chr22_28961683     AAsi    A    G        0      0        2 
  22 chr22_28961683     AKia    A    G        0      0        2 
  22 chr22_28961683     AOna    A    G        0      0        2 
  22 chr22_28961683     ASom    A    G        0      0        2 
  22 chr22_28961683     HCab    A    G        1      2        2 
  22 chr22_28961683     HPrz    A    G        1      2        2 
  22 chr22_28961683     ZBoe    A    G        0      0        2 
  22 chr22_28961683     ZGre    A    G        0      0        2 
  22 chr22_28961683     ZHar    A    G        0      0        2 
  22 chr22_28961683   Sample    A    G        0      0        2 
  22 chr22_28962760     AAsi    T    C        0      0        2 
  22 chr22_28962760     AKia    T    C        1      2        2 
  22 chr22_28962760     AOna    T    C        1      2        2 
  22 chr22_28962760     ASom    T    C        0      0        2 
  22 chr22_28962760     HCab    T    C        0      0        2 
  22 chr22_28962760     HPrz    T    C        0      0        2 
  22 chr22_28962760     ZBoe    T    C        0      0        2 
  22 chr22_28962760     ZGre    T    C        0      0        2 
  22 chr22_28962760     ZHar    T    C        0      0        2 
  22 chr22_28962760   Sample    T    C        0      0        2 
  22 chr22_28967493     AAsi    T    C        0      0        2 
  22 chr22_28967493     AKia    T    C        0      0        2 
  22 chr22_28967493     AOna    T    C        0      0        2 
  22 chr22_28967493     ASom    T    C        0      0        2 
  22 chr22_28967493     HCab    T    C        1      2        2 
  22 chr22_28967493     HPrz    T    C        1      2        2 
  22 chr22_28967493     ZBoe    T    C        0      0        2 
  22 chr22_28967493     ZGre    T    C        0      0        2 
  22 chr22_28967493     ZHar    T    C        0      0        2 
  22 chr22_28967493   Sample    T    C        0      0        2 
  22 chr22_28969179     AAsi    A    G        1      2        2 
  22 chr22_28969179     AKia    A    G        0      0        2 
  22 chr22_28969179     AOna    A    G        0      0        2 
  22 chr22_28969179     ASom    A    G        1      2        2 
  22 chr22_28969179     HCab    A    G        0      0        2 
  22 chr22_28969179     HPrz    A    G        0      0        2 
  22 chr22_28969179     ZBoe    A    G        0      0        2 
  22 chr22_28969179     ZGre    A    G        0      0        2 
  22 chr22_28969179     ZHar    A    G        0      0        2 
  22 chr22_28969179   Sample    A    G        1      2        2 
  22 chr22_28969242     AAsi    T    C        0      0        2 
  22 chr22_28969242     AKia    T    C      0.5      1        2 
  22 chr22_28969242     AOna    T    C        0      0        2 
  22 chr22_28969242     ASom    T    C        0      0        2 
  22 chr22_28969242     HCab    T    C        0      0        2 
  22 chr22_28969242     HPrz    T    C        0      0        2 
  22 chr22_28969242     ZBoe    T    C        0      0        2 
  22 chr22_28969242     ZGre    T    C        0      0        2 
  22 chr22_28969242     ZHar    T    C        0      0        2 
  22 chr22_28969242   Sample    T    C        0      0        2 
  22 chr22_28970262     AAsi    G    T        0      0        2 
  22 chr22_28970262     AKia    G    T        0      0        2 
  22 chr22_28970262     AOna    G    T        0      0        2 
  22 chr22_28970262     ASom    G    T        0      0        2 
  22 chr22_28970262     HCab    G    T        0      0        2 
  22 chr22_28970262     HPrz    G    T        0      0        2 
  22 chr22_28970262     ZBoe    G    T      0.5      1        2 
  22 chr22_28970262     ZGre    G    T        0      0        2 
  22 chr22_28970262     ZHar    G    T        0      0        2 
  22 chr22_28970262   Sample    G    T        0      0        2 
  22 chr22_28978823     AAsi    T    C        0      0        2 
  22 chr22_28978823     AKia    T    C      0.5      1        2 
  22 chr22_28978823     AOna    T    C        0      0        2 
  22 chr22_28978823     ASom    T    C        0      0        2 
  22 chr22_28978823     HCab    T    C        0      0        2 
  22 chr22_28978823     HPrz    T    C        0      0        2 
  22 chr22_28978823     ZBoe    T    C        0      0        2 
  22 chr22_28978823     ZGre    T    C        0      0        2 
  22 chr22_28978823     ZHar    T    C        0      0        2 
  22 chr22_28978823   Sample    T    C        0      0        2 
  22 chr22_28983700     AAsi    G    A        1      2        2 
  22 chr22_28983700     AKia    G    A        0      0        2 
  22 chr22_28983700     AOna    G    A        0      0        2 
  22 chr22_28983700     ASom    G    A        1      2        2 
  22 chr22_28983700     HCab    G    A        0      0        2 
  22 chr22_28983700     HPrz    G    A        0      0        2 
  22 chr22_28983700     ZBoe    G    A        0      0        2 
  22 chr22_28983700     ZGre    G    A        0      0        2 
  22 chr22_28983700     ZHar    G    A        0      0        2 
  22 chr22_28983700   Sample    G    A        1      2        2 
  22 chr22_28990781     AAsi    G    C        0      0        2 
  22 chr22_28990781     AKia    G    C        0      0        2 
  22 chr22_28990781     AOna    G    C        0      0        2 
  22 chr22_28990781     ASom    G    C        0      0        2 
  22 chr22_28990781     HCab    G    C        0      0        2 
  22 chr22_28990781     HPrz    G    C        1      2        2 
  22 chr22_28990781     ZBoe    G    C        0      0        2 
  22 chr22_28990781     ZGre    G    C        0      0        2 
  22 chr22_28990781     ZHar    G    C        0      0        2 
  22 chr22_28990781   Sample    G    C        0      0        2 
  22 chr22_28994193     AAsi    T    C        0      0        2 
  22 chr22_28994193     AKia    T    C        0      0        2 
  22 chr22_28994193     AOna    T    C        0      0        2 
  22 chr22_28994193     ASom    T    C        0      0        2 
  22 chr22_28994193     HCab    T    C        1      2        2 
  22 chr22_28994193     HPrz    T    C        1      2        2 
  22 chr22_28994193     ZBoe    T    C        0      0        2 
  22 chr22_28994193     ZGre    T    C        0      0        2 
  22 chr22_28994193     ZHar    T    C        0      0        2 
  22 chr22_28994193   Sample    T    C        0      0        2 
  22 chr22_28995920     AAsi    A    G        0      0        2 
  22 chr22_28995920     AKia    A    G        0      0        2 
  22 chr22_28995920     AOna    A    G        0      0        2 
  22 chr22_28995920     ASom    A    G        0      0        2 
  22 chr22_28995920     HCab    A    G        1      2        2 
  22 chr22_28995920     HPrz    A    G        1      2        2 
  22 chr22_28995920     ZBoe    A    G        0      0        2 
  22 chr22_28995920     ZGre    A    G        0      0        2 
  22 chr22_28995920     ZHar    A    G        0      0        2 
  22 chr22_28995920   Sample    A    G        0      0        2 
  22 chr22_29008609     AAsi    G    T        0      0        2 
  22 chr22_29008609     AKia    G    T        0      0        2 
  22 chr22_29008609     AOna    G    T        0      0        2 
  22 chr22_29008609     ASom    G    T        0      0        2 
  22 chr22_29008609     HCab    G    T        0      0        2 
  22 chr22_29008609     HPrz    G    T        0      0        2 
  22 chr22_29008609     ZBoe    G    T        0      0        2 
  22 chr22_29008609     ZGre    G    T      0.5      1        2 
  22 chr22_29008609     ZHar    G    T        0      0        2 
  22 chr22_29008609   Sample    G    T        0      0        2 
  22 chr22_29011938     AAsi    G    A        0      0        2 
  22 chr22_29011938     AKia    G    A        0      0        2 
  22 chr22_29011938     AOna    G    A        0      0        2 
  22 chr22_29011938     ASom    G    A        0      0        2 
  22 chr22_29011938     HCab    G    A        1      2        2 
  22 chr22_29011938     HPrz    G    A        1      2        2 
  22 chr22_29011938     ZBoe    G    A        0      0        2 
  22 chr22_29011938     ZGre    G    A        0      0        2 
  22 chr22_29011938     ZHar    G    A        0      0        2 
  22 chr22_29011938   Sample    G    A        0      0        2 
  22 chr22_29013452     AAsi    G    A        0      0        2 
  22 chr22_29013452     AKia    G    A      0.5      1        2 
  22 chr22_29013452     AOna    G    A        0      0        2 
  22 chr22_29013452     ASom    G    A        0      0        2 
  22 chr22_29013452     HCab    G    A        0      0        2 
  22 chr22_29013452     HPrz    G    A        0      0        2 
  22 chr22_29013452     ZBoe    G    A        0      0        2 
  22 chr22_29013452     ZGre    G    A        0      0        2 
  22 chr22_29013452     ZHar    G    A        0      0        2 
  22 chr22_29013452   Sample    G    A        0      0        2 
  22 chr22_29016610     AAsi    C    T        0      0        2 
  22 chr22_29016610     AKia    C    T        0      0        2 
  22 chr22_29016610     AOna    C    T        0      0        2 
  22 chr22_29016610     ASom    C    T        0      0        2 
  22 chr22_29016610     HCab    C    T        1      2        2 
  22 chr22_29016610     HPrz    C    T        1      2        2 
  22 chr22_29016610     ZBoe    C    T        0      0        2 
  22 chr22_29016610     ZGre    C    T        0      0        2 
  22 chr22_29016610     ZHar    C    T        0      0        2 
  22 chr22_29016610   Sample    C    T        0      0        2 
  22 chr22_29017889     AAsi    G    A        0      0        2 
  22 chr22_29017889     AKia    G    A        0      0        2 
  22 chr22_29017889     AOna    G    A        0      0        2 
  22 chr22_29017889     ASom    G    A        0      0        2 
  22 chr22_29017889     HCab    G    A        0      0        2 
  22 chr22_29017889     HPrz    G    A        0      0        2 
  22 chr22_29017889     ZBoe    G    A        1      2        2 
  22 chr22_29017889     ZGre    G    A        1      2        2 
  22 chr22_29017889     ZHar    G    A        0      0        2 
  22 chr22_29017889   Sample    G    A        0      0        2 
  22 chr22_29028870     AAsi    T    C        0      0        2 
  22 chr22_29028870     AKia    T    C        0      0        2 
  22 chr22_29028870     AOna    T    C        0      0        2 
  22 chr22_29028870     ASom    T    C        0      0        2 
  22 chr22_29028870     HCab    T    C        1      2        2 
  22 chr22_29028870     HPrz    T    C        1      2        2 
  22 chr22_29028870     ZBoe    T    C        0      0        2 
  22 chr22_29028870     ZGre    T    C        0      0        2 
  22 chr22_29028870     ZHar    T    C        0      0        2 
  22 chr22_29028870   Sample    T    C        0      0        2 
  22 chr22_29030059     AAsi    A    G        1      2        2 
  22 chr22_29030059     AKia    A    G        0      0        2 
  22 chr22_29030059     AOna    A    G        0      0        2 
  22 chr22_29030059     ASom    A    G        1      2        2 
  22 chr22_29030059     HCab    A    G        0      0        2 
  22 chr22_29030059     HPrz    A    G        0      0        2 
  22 chr22_29030059     ZBoe    A    G        0      0        2 
  22 chr22_29030059     ZGre    A    G        0      0        2 
  22 chr22_29030059     ZHar    A    G        0      0        2 
  22 chr22_29030059   Sample    A    G        1      2        2 
  22 chr22_29037975     AAsi    T    C        0      0        2 
  22 chr22_29037975     AKia    T    C      0.5      1        2 
  22 chr22_29037975     AOna    T    C        0      0        2 
  22 chr22_29037975     ASom    T    C        0      0        2 
  22 chr22_29037975     HCab    T    C        1      2        2 
  22 chr22_29037975     HPrz    T    C        1      2        2 
  22 chr22_29037975     ZBoe    T    C        0      0        2 
  22 chr22_29037975     ZGre    T    C        0      0        2 
  22 chr22_29037975     ZHar    T    C        0      0        2 
  22 chr22_29037975   Sample    T    C        1      2        2 
  22 chr22_29050821     AAsi    T    C        0      0        2 
  22 chr22_29050821     AKia    T    C        0      0        2 
  22 chr22_29050821     AOna    T    C        0      0        2 
  22 chr22_29050821     ASom    T    C        0      0        2 
  22 chr22_29050821     HCab    T    C        0      0        2 
  22 chr22_29050821     HPrz    T    C        1      2        2 
  22 chr22_29050821     ZBoe    T    C        0      0        2 
  22 chr22_29050821     ZGre    T    C        0      0        2 
  22 chr22_29050821     ZHar    T    C        0      0        2 
  22 chr22_29050821   Sample    T    C        0      0        2 
  22 chr22_29058383     AAsi    C    T        0      0        2 
  22 chr22_29058383     AKia    C    T        0      0        2 
  22 chr22_29058383     AOna    C    T        0      0        2 
  22 chr22_29058383     ASom    C    T        0      0        2 
  22 chr22_29058383     HCab    C    T        1      2        2 
  22 chr22_29058383     HPrz    C    T        1      2        2 
  22 chr22_29058383     ZBoe    C    T        0      0        2 
  22 chr22_29058383     ZGre    C    T        0      0        2 
  22 chr22_29058383     ZHar    C    T        0      0        2 
  22 chr22_29058383   Sample    C    T        0      0        2 
  22 chr22_29059608     AAsi    A    C        1      2        2 
  22 chr22_29059608     AKia    A    C        0      0        2 
  22 chr22_29059608     AOna    A    C      0.5      1        2 
  22 chr22_29059608     ASom    A    C        1      2        2 
  22 chr22_29059608     HCab    A    C        0      0        2 
  22 chr22_29059608     HPrz    A    C        0      0        2 
  22 chr22_29059608     ZBoe    A    C      0.5      1        2 
  22 chr22_29059608     ZGre    A    C        0      0        2 
  22 chr22_29059608     ZHar    A    C        1      2        2 
  22 chr22_29059608   Sample    A    C        1      2        2 
  22 chr22_29061385     AAsi    A    G        0      0        2 
  22 chr22_29061385     AKia    A    G        1      2        2 
  22 chr22_29061385     AOna    A    G        0      0        2 
  22 chr22_29061385     ASom    A    G        0      0        2 
  22 chr22_29061385     HCab    A    G        0      0        2 
  22 chr22_29061385     HPrz    A    G        0      0        2 
  22 chr22_29061385     ZBoe    A    G        0      0        2 
  22 chr22_29061385     ZGre    A    G        0      0        2 
  22 chr22_29061385     ZHar    A    G        0      0        2 
  22 chr22_29061385   Sample    A    G        0      0        2 
  22 chr22_29064400     AAsi    A    G        0      0        2 
  22 chr22_29064400     AKia    A    G        0      0        2 
  22 chr22_29064400     AOna    A    G        0      0        2 
  22 chr22_29064400     ASom    A    G        0      0        2 
  22 chr22_29064400     HCab    A    G        1      2        2 
  22 chr22_29064400     HPrz    A    G        1      2        2 
  22 chr22_29064400     ZBoe    A    G        0      0        2 
  22 chr22_29064400     ZGre    A    G        0      0        2 
  22 chr22_29064400     ZHar    A    G        0      0        2 
  22 chr22_29064400   Sample    A    G        0      0        2 
  22 chr22_29074397     AAsi    T    C        0      0        2 
  22 chr22_29074397     AKia    T    C        1      2        2 
  22 chr22_29074397     AOna    T    C        0      0        2 
  22 chr22_29074397     ASom    T    C        0      0        2 
  22 chr22_29074397     HCab    T    C        0      0        2 
  22 chr22_29074397     HPrz    T    C        0      0        2 
  22 chr22_29074397     ZBoe    T    C        0      0        2 
  22 chr22_29074397     ZGre    T    C        0      0        2 
  22 chr22_29074397     ZHar    T    C        0      0        2 
  22 chr22_29074397   Sample    T    C        0      0        2 
  22 chr22_29077343     AAsi    T    C        0      0        2 
  22 chr22_29077343     AKia    T    C        0      0        2 
  22 chr22_29077343     AOna    T    C      0.5      1        2 
  22 chr22_29077343     ASom    T    C        0      0        2 
  22 chr22_29077343     HCab    T    C        0      0        2 
  22 chr22_29077343     HPrz    T    C        0      0        2 
  22 chr22_29077343     ZBoe    T    C        0      0        2 
  22 chr22_29077343     ZGre    T    C        0      0        2 
  22 chr22_29077343     ZHar    T    C        0      0        2 
  22 chr22_29077343   Sample    T    C        0      0        2 
  22 chr22_29079760     AAsi    T    C        0      0        2 
  22 chr22_29079760     AKia    T    C        0      0        2 
  22 chr22_29079760     AOna    T    C        0      0        2 
  22 chr22_29079760     ASom    T    C        0      0        2 
  22 chr22_29079760     HCab    T    C        0      0        2 
  22 chr22_29079760     HPrz    T    C        1      2        2 
  22 chr22_29079760     ZBoe    T    C        0      0        2 
  22 chr22_29079760     ZGre    T    C        0      0        2 
  22 chr22_29079760     ZHar    T    C        0      0        2 
  22 chr22_29079760   Sample    T    C        0      0        2 
  22 chr22_29090756     AAsi    A    T        0      0        2 
  22 chr22_29090756     AKia    A    T        0      0        2 
  22 chr22_29090756     AOna    A    T        0      0        2 
  22 chr22_29090756     ASom    A    T        0      0        2 
  22 chr22_29090756     HCab    A    T        1      2        2 
  22 chr22_29090756     HPrz    A    T        1      2        2 
  22 chr22_29090756     ZBoe    A    T        0      0        2 
  22 chr22_29090756     ZGre    A    T        0      0        2 
  22 chr22_29090756     ZHar    A    T        0      0        2 
  22 chr22_29090756   Sample    A    T        0      0        2 
  22 chr22_29091804     AAsi    G    C        0      0        2 
  22 chr22_29091804     AKia    G    C        0      0        2 
  22 chr22_29091804     AOna    G    C        0      0        2 
  22 chr22_29091804     ASom    G    C        0      0        2 
  22 chr22_29091804     HCab    G    C      0.5      1        2 
  22 chr22_29091804     HPrz    G    C        0      0        2 
  22 chr22_29091804     ZBoe    G    C        0      0        2 
  22 chr22_29091804     ZGre    G    C        0      0        2 
  22 chr22_29091804     ZHar    G    C        0      0        2 
  22 chr22_29091804   Sample    G    C        0      0        2 
  22 chr22_29092604     AAsi    T    C        0      0        2 
  22 chr22_29092604     AKia    T    C        0      0        2 
  22 chr22_29092604     AOna    T    C        0      0        2 
  22 chr22_29092604     ASom    T    C        0      0        2 
  22 chr22_29092604     HCab    T    C        0      0        2 
  22 chr22_29092604     HPrz    T    C        0      0        2 
  22 chr22_29092604     ZBoe    T    C        0      0        2 
  22 chr22_29092604     ZGre    T    C        0      0        2 
  22 chr22_29092604     ZHar    T    C        1      2        2 
  22 chr22_29092604   Sample    T    C        0      0        2 
  22 chr22_29093604     AAsi    A    G        0      0        2 
  22 chr22_29093604     AKia    A    G        0      0        2 
  22 chr22_29093604     AOna    A    G        0      0        2 
  22 chr22_29093604     ASom    A    G        0      0        2 
  22 chr22_29093604     HCab    A    G        1      2        2 
  22 chr22_29093604     HPrz    A    G        1      2        2 
  22 chr22_29093604     ZBoe    A    G        0      0        2 
  22 chr22_29093604     ZGre    A    G        0      0        2 
  22 chr22_29093604     ZHar    A    G        0      0        2 
  22 chr22_29093604   Sample    A    G        0      0        2 
  22 chr22_29098229     AAsi    C    T        0      0        2 
  22 chr22_29098229     AKia    C    T        0      0        2 
  22 chr22_29098229     AOna    C    T        0      0        2 
  22 chr22_29098229     ASom    C    T        0      0        2 
  22 chr22_29098229     HCab    C    T        1      2        2 
  22 chr22_29098229     HPrz    C    T        1      2        2 
  22 chr22_29098229     ZBoe    C    T        0      0        2 
  22 chr22_29098229     ZGre    C    T        0      0        2 
  22 chr22_29098229     ZHar    C    T        0      0        2 
  22 chr22_29098229   Sample    C    T        1      2        2 
  22 chr22_29110134     AAsi    A    T        0      0        2 
  22 chr22_29110134     AKia    A    T        0      0        2 
  22 chr22_29110134     AOna    A    T        0      0        2 
  22 chr22_29110134     ASom    A    T        0      0        2 
  22 chr22_29110134     HCab    A    T      0.5      1        2 
  22 chr22_29110134     HPrz    A    T        1      2        2 
  22 chr22_29110134     ZBoe    A    T        0      0        2 
  22 chr22_29110134     ZGre    A    T        0      0        2 
  22 chr22_29110134     ZHar    A    T        0      0        2 
  22 chr22_29110134   Sample    A    T        0      0        2 
  22 chr22_29110284     AAsi    A    G        0      0        2 
  22 chr22_29110284     AKia    A    G        0      0        2 
  22 chr22_29110284     AOna    A    G        0      0        2 
  22 chr22_29110284     ASom    A    G        0      0        2 
  22 chr22_29110284     HCab    A    G        1      2        2 
  22 chr22_29110284     HPrz    A    G        1      2        2 
  22 chr22_29110284     ZBoe    A    G        0      0        2 
  22 chr22_29110284     ZGre    A    G        0      0        2 
  22 chr22_29110284     ZHar    A    G        0      0        2 
  22 chr22_29110284   Sample    A    G        0      0        2 
  22 chr22_29113318     AAsi    A    G        0      0        2 
  22 chr22_29113318     AKia    A    G        0      0        2 
  22 chr22_29113318     AOna    A    G        0      0        2 
  22 chr22_29113318     ASom    A    G        0      0        2 
  22 chr22_29113318     HCab    A    G        0      0        2 
  22 chr22_29113318     HPrz    A    G        0      0        2 
  22 chr22_29113318     ZBoe    A    G        0      0        2 
  22 chr22_29113318     ZGre    A    G        1      2        2 
  22 chr22_29113318     ZHar    A    G        0      0        2 
  22 chr22_29113318   Sample    A    G        0      0        2 
  22 chr22_29113407     AAsi    A    G        0      0        2 
  22 chr22_29113407     AKia    A    G        0      0        2 
  22 chr22_29113407     AOna    A    G        0      0        2 
  22 chr22_29113407     ASom    A    G        0      0        2 
  22 chr22_29113407     HCab    A    G        0      0        2 
  22 chr22_29113407     HPrz    A    G        0      0        2 
  22 chr22_29113407     ZBoe    A    G      0.5      1        2 
  22 chr22_29113407     ZGre    A    G        0      0        2 
  22 chr22_29113407     ZHar    A    G        0      0        2 
  22 chr22_29113407   Sample    A    G        0      0        2 
  22 chr22_29114583     AAsi    T    C        0      0        2 
  22 chr22_29114583     AKia    T    C        0      0        2 
  22 chr22_29114583     AOna    T    C        0      0        2 
  22 chr22_29114583     ASom    T    C        0      0        2 
  22 chr22_29114583     HCab    T    C      0.5      1        2 
  22 chr22_29114583     HPrz    T    C        0      0        2 
  22 chr22_29114583     ZBoe    T    C        0      0        2 
  22 chr22_29114583     ZGre    T    C        0      0        2 
  22 chr22_29114583     ZHar    T    C        0      0        2 
  22 chr22_29114583   Sample    T    C        0      0        2 
  22 chr22_29115178     AAsi    A    C        0      0        2 
  22 chr22_29115178     AKia    A    C        0      0        2 
  22 chr22_29115178     AOna    A    C      0.5      1        2 
  22 chr22_29115178     ASom    A    C        0      0        2 
  22 chr22_29115178     HCab    A    C        0      0        2 
  22 chr22_29115178     HPrz    A    C        0      0        2 
  22 chr22_29115178     ZBoe    A    C        0      0        2 
  22 chr22_29115178     ZGre    A    C        0      0        2 
  22 chr22_29115178     ZHar    A    C        0      0        2 
  22 chr22_29115178   Sample    A    C        0      0        2 
  22 chr22_29117489     AAsi    G    A        1      2        2 
  22 chr22_29117489     AKia    G    A        0      0        2 
  22 chr22_29117489     AOna    G    A        0      0        2 
  22 chr22_29117489     ASom    G    A        0      0        2 
  22 chr22_29117489     HCab    G    A        0      0        2 
  22 chr22_29117489     HPrz    G    A        0      0        2 
  22 chr22_29117489     ZBoe    G    A        0      0        2 
  22 chr22_29117489     ZGre    G    A        0      0        2 
  22 chr22_29117489     ZHar    G    A        0      0        2 
  22 chr22_29117489   Sample    G    A        0      0        2 
  22 chr22_29120491     AAsi    G    C        0      0        2 
  22 chr22_29120491     AKia    G    C        0      0        2 
  22 chr22_29120491     AOna    G    C        0      0        2 
  22 chr22_29120491     ASom    G    C        0      0        2 
  22 chr22_29120491     HCab    G    C        0      0        2 
  22 chr22_29120491     HPrz    G    C        0      0        2 
  22 chr22_29120491     ZBoe    G    C        0      0        2 
  22 chr22_29120491     ZGre    G    C        1      2        2 
  22 chr22_29120491     ZHar    G    C        0      0        2 
  22 chr22_29120491   Sample    G    C        0      0        2 
  22 chr22_29125550     AAsi    A    T        0      0        2 
  22 chr22_29125550     AKia    A    T        0      0        2 
  22 chr22_29125550     AOna    A    T      0.5      1        2 
  22 chr22_29125550     ASom    A    T        0      0        2 
  22 chr22_29125550     HCab    A    T        0      0        2 
  22 chr22_29125550     HPrz    A    T        0      0        2 
  22 chr22_29125550     ZBoe    A    T        0      0        2 
  22 chr22_29125550     ZGre    A    T        0      0        2 
  22 chr22_29125550     ZHar    A    T        0      0        2 
  22 chr22_29125550   Sample    A    T        0      0        2 
  22 chr22_29134559     AAsi    C    T        0      0        2 
  22 chr22_29134559     AKia    C    T        1      2        2 
  22 chr22_29134559     AOna    C    T        1      2        2 
  22 chr22_29134559     ASom    C    T        0      0        2 
  22 chr22_29134559     HCab    C    T        0      0        2 
  22 chr22_29134559     HPrz    C    T        0      0        2 
  22 chr22_29134559     ZBoe    C    T        0      0        2 
  22 chr22_29134559     ZGre    C    T        0      0        2 
  22 chr22_29134559     ZHar    C    T        0      0        2 
  22 chr22_29134559   Sample    C    T        0      0        2 
  22 chr22_29134561     AAsi    T    C        0      0        2 
  22 chr22_29134561     AKia    T    C      0.5      1        2 
  22 chr22_29134561     AOna    T    C        0      0        2 
  22 chr22_29134561     ASom    T    C        0      0        2 
  22 chr22_29134561     HCab    T    C        0      0        2 
  22 chr22_29134561     HPrz    T    C        0      0        2 
  22 chr22_29134561     ZBoe    T    C        0      0        2 
  22 chr22_29134561     ZGre    T    C        0      0        2 
  22 chr22_29134561     ZHar    T    C        0      0        2 
  22 chr22_29134561   Sample    T    C        0      0        2 
  22 chr22_29136194     AAsi    A    C        0      0        2 
  22 chr22_29136194     AKia    A    C        0      0        2 
  22 chr22_29136194     AOna    A    C        0      0        2 
  22 chr22_29136194     ASom    A    C        0      0        2 
  22 chr22_29136194     HCab    A    C        1      2        2 
  22 chr22_29136194     HPrz    A    C        1      2        2 
  22 chr22_29136194     ZBoe    A    C        0      0        2 
  22 chr22_29136194     ZGre    A    C        0      0        2 
  22 chr22_29136194     ZHar    A    C        0      0        2 
  22 chr22_29136194   Sample    A    C        0      0        2 
  22 chr22_29137739     AAsi    A    G      0.5      1        2 
  22 chr22_29137739     AKia    A    G        0      0        2 
  22 chr22_29137739     AOna    A    G        0      0        2 
  22 chr22_29137739     ASom    A    G        0      0        2 
  22 chr22_29137739     HCab    A    G        0      0        2 
  22 chr22_29137739     HPrz    A    G        0      0        2 
  22 chr22_29137739     ZBoe    A    G        0      0        2 
  22 chr22_29137739     ZGre    A    G        0      0        2 
  22 chr22_29137739     ZHar    A    G        0      0        2 
  22 chr22_29137739   Sample    A    G        1      2        2 
  22 chr22_29140962     AAsi    G    C        0      0        2 
  22 chr22_29140962     AKia    G    C        0      0        2 
  22 chr22_29140962     AOna    G    C        0      0        2 
  22 chr22_29140962     ASom    G    C        0      0        2 
  22 chr22_29140962     HCab    G    C        0      0        2 
  22 chr22_29140962     HPrz    G    C        1      2        2 
  22 chr22_29140962     ZBoe    G    C        0      0        2 
  22 chr22_29140962     ZGre    G    C        0      0        2 
  22 chr22_29140962     ZHar    G    C        0      0        2 
  22 chr22_29140962   Sample    G    C        0      0        2 
  22 chr22_29144213     AAsi    T    C        0      0        2 
  22 chr22_29144213     AKia    T    C        0      0        2 
  22 chr22_29144213     AOna    T    C        0      0        2 
  22 chr22_29144213     ASom    T    C        0      0        2 
  22 chr22_29144213     HCab    T    C        0      0        2 
  22 chr22_29144213     HPrz    T    C        0      0        2 
  22 chr22_29144213     ZBoe    T    C      0.5      1        2 
  22 chr22_29144213     ZGre    T    C        0      0        2 
  22 chr22_29144213     ZHar    T    C        0      0        2 
  22 chr22_29144213   Sample    T    C        0      0        2 
  22 chr22_29151967     AAsi    T    C        0      0        2 
  22 chr22_29151967     AKia    T    C        0      0        2 
  22 chr22_29151967     AOna    T    C        0      0        2 
  22 chr22_29151967     ASom    T    C        0      0        2 
  22 chr22_29151967     HCab    T    C        1      2        2 
  22 chr22_29151967     HPrz    T    C        1      2        2 
  22 chr22_29151967     ZBoe    T    C        0      0        2 
  22 chr22_29151967     ZGre    T    C        0      0        2 
  22 chr22_29151967     ZHar    T    C        0      0        2 
  22 chr22_29151967   Sample    T    C        0      0        2 
  22 chr22_29152137     AAsi    T    C        0      0        2 
  22 chr22_29152137     AKia    T    C        0      0        2 
  22 chr22_29152137     AOna    T    C        0      0        2 
  22 chr22_29152137     ASom    T    C        0      0        2 
  22 chr22_29152137     HCab    T    C      0.5      1        2 
  22 chr22_29152137     HPrz    T    C        0      0        2 
  22 chr22_29152137     ZBoe    T    C        0      0        2 
  22 chr22_29152137     ZGre    T    C        0      0        2 
  22 chr22_29152137     ZHar    T    C        0      0        2 
  22 chr22_29152137   Sample    T    C        0      0        2 
  22 chr22_29158385     AAsi    T    G        0      0        2 
  22 chr22_29158385     AKia    T    G        0      0        2 
  22 chr22_29158385     AOna    T    G        0      0        2 
  22 chr22_29158385     ASom    T    G        0      0        2 
  22 chr22_29158385     HCab    T    G      0.5      1        2 
  22 chr22_29158385     HPrz    T    G        0      0        2 
  22 chr22_29158385     ZBoe    T    G        0      0        2 
  22 chr22_29158385     ZGre    T    G        0      0        2 
  22 chr22_29158385     ZHar    T    G        0      0        2 
  22 chr22_29158385   Sample    T    G        0      0        2 
  22 chr22_29159951     AAsi    A    G        0      0        2 
  22 chr22_29159951     AKia    A    G        0      0        2 
  22 chr22_29159951     AOna    A    G        0      0        2 
  22 chr22_29159951     ASom    A    G        0      0        2 
  22 chr22_29159951     HCab    A    G        0      0        2 
  22 chr22_29159951     HPrz    A    G        0      0        2 
  22 chr22_29159951     ZBoe    A    G        0      0        2 
  22 chr22_29159951     ZGre    A    G        0      0        2 
  22 chr22_29159951     ZHar    A    G      0.5      1        2 
  22 chr22_29159951   Sample    A    G        0      0        2 
  22 chr22_29164858     AAsi    T    C        0      0        2 
  22 chr22_29164858     AKia    T    C        0      0        2 
  22 chr22_29164858     AOna    T    C        0      0        2 
  22 chr22_29164858     ASom    T    C        0      0        2 
  22 chr22_29164858     HCab    T    C        0      0        2 
  22 chr22_29164858     HPrz    T    C        0      0        2 
  22 chr22_29164858     ZBoe    T    C      0.5      1        2 
  22 chr22_29164858     ZGre    T    C        0      0        2 
  22 chr22_29164858     ZHar    T    C        0      0        2 
  22 chr22_29164858   Sample    T    C        0      0        2 
  22 chr22_29168272     AAsi    A    G        0      0        2 
  22 chr22_29168272     AKia    A    G        1      2        2 
  22 chr22_29168272     AOna    A    G        1      2        2 
  22 chr22_29168272     ASom    A    G        0      0        2 
  22 chr22_29168272     HCab    A    G        0      0        2 
  22 chr22_29168272     HPrz    A    G        0      0        2 
  22 chr22_29168272     ZBoe    A    G      0.5      1        2 
  22 chr22_29168272     ZGre    A    G        0      0        2 
  22 chr22_29168272     ZHar    A    G        1      2        2 
  22 chr22_29168272   Sample    A    G        0      0        2 
  22 chr22_29171947     AAsi    T    C        1      2        2 
  22 chr22_29171947     AKia    T    C        0      0        2 
  22 chr22_29171947     AOna    T    C        0      0        2 
  22 chr22_29171947     ASom    T    C        1      2        2 
  22 chr22_29171947     HCab    T    C        1      2        2 
  22 chr22_29171947     HPrz    T    C        1      2        2 
  22 chr22_29171947     ZBoe    T    C        0      0        2 
  22 chr22_29171947     ZGre    T    C        0      0        2 
  22 chr22_29171947     ZHar    T    C        0      0        2 
  22 chr22_29171947   Sample    T    C        1      2        2 
  22 chr22_29179303     AAsi    A    G      0.5      1        2 
  22 chr22_29179303     AKia    A    G        0      0        2 
  22 chr22_29179303     AOna    A    G        0      0        2 
  22 chr22_29179303     ASom    A    G        0      0        2 
  22 chr22_29179303     HCab    A    G        0      0        2 
  22 chr22_29179303     HPrz    A    G        0      0        2 
  22 chr22_29179303     ZBoe    A    G        0      0        2 
  22 chr22_29179303     ZGre    A    G        0      0        2 
  22 chr22_29179303     ZHar    A    G        0      0        2 
  22 chr22_29179303   Sample    A    G        0      0        2 
  22 chr22_29182932     AAsi    T    C        1      2        2 
  22 chr22_29182932     AKia    T    C        0      0        2 
  22 chr22_29182932     AOna    T    C        0      0        2 
  22 chr22_29182932     ASom    T    C        0      0        2 
  22 chr22_29182932     HCab    T    C        0      0        2 
  22 chr22_29182932     HPrz    T    C        0      0        2 
  22 chr22_29182932     ZBoe    T    C        0      0        2 
  22 chr22_29182932     ZGre    T    C        0      0        2 
  22 chr22_29182932     ZHar    T    C        0      0        2 
  22 chr22_29182932   Sample    T    C        1      2        2 
  22 chr22_29188032     AAsi    C    G        0      0        2 
  22 chr22_29188032     AKia    C    G        0      0        2 
  22 chr22_29188032     AOna    C    G        0      0        2 
  22 chr22_29188032     ASom    C    G        0      0        2 
  22 chr22_29188032     HCab    C    G        0      0        2 
  22 chr22_29188032     HPrz    C    G        0      0        2 
  22 chr22_29188032     ZBoe    C    G        1      2        2 
  22 chr22_29188032     ZGre    C    G        0      0        2 
  22 chr22_29188032     ZHar    C    G        0      0        2 
  22 chr22_29188032   Sample    C    G        0      0        2 
  22 chr22_29199776     AAsi    A    G        0      0        2 
  22 chr22_29199776     AKia    A    G        1      2        2 
  22 chr22_29199776     AOna    A    G        0      0        2 
  22 chr22_29199776     ASom    A    G        0      0        2 
  22 chr22_29199776     HCab    A    G        0      0        2 
  22 chr22_29199776     HPrz    A    G        0      0        2 
  22 chr22_29199776     ZBoe    A    G        0      0        2 
  22 chr22_29199776     ZGre    A    G        0      0        2 
  22 chr22_29199776     ZHar    A    G        0      0        2 
  22 chr22_29199776   Sample    A    G        0      0        2 
  22 chr22_29202952     AAsi    G    A        0      0        2 
  22 chr22_29202952     AKia    G    A        1      2        2 
  22 chr22_29202952     AOna    G    A        0      0        2 
  22 chr22_29202952     ASom    G    A        0      0        2 
  22 chr22_29202952     HCab    G    A        0      0        2 
  22 chr22_29202952     HPrz    G    A        0      0        2 
  22 chr22_29202952     ZBoe    G    A        0      0        2 
  22 chr22_29202952     ZGre    G    A        0      0        2 
  22 chr22_29202952     ZHar    G    A        0      0        2 
  22 chr22_29202952   Sample    G    A        0      0        2 
  22 chr22_29207053     AAsi    G    A      0.5      1        2 
  22 chr22_29207053     AKia    G    A        0      0        2 
  22 chr22_29207053     AOna    G    A        0      0        2 
  22 chr22_29207053     ASom    G    A        0      0        2 
  22 chr22_29207053     HCab    G    A        0      0        2 
  22 chr22_29207053     HPrz    G    A        0      0        2 
  22 chr22_29207053     ZBoe    G    A        0      0        2 
  22 chr22_29207053     ZGre    G    A        0      0        2 
  22 chr22_29207053     ZHar    G    A        0      0        2 
  22 chr22_29207053   Sample    G    A        0      0        2 
  22 chr22_29208410     AAsi    T    C      0.5      1        2 
  22 chr22_29208410     AKia    T    C        0      0        2 
  22 chr22_29208410     AOna    T    C        0      0        2 
  22 chr22_29208410     ASom    T    C        0      0        2 
  22 chr22_29208410     HCab    T    C        0      0        2 
  22 chr22_29208410     HPrz    T    C        0      0        2 
  22 chr22_29208410     ZBoe    T    C        0      0        2 
  22 chr22_29208410     ZGre    T    C        0      0        2 
  22 chr22_29208410     ZHar    T    C        0      0        2 
  22 chr22_29208410   Sample    T    C        0      0        2 
  22 chr22_29219509     AAsi    C    T        0      0        2 
  22 chr22_29219509     AKia    C    T        0      0        2 
  22 chr22_29219509     AOna    C    T        0      0        2 
  22 chr22_29219509     ASom    C    T        0      0        2 
  22 chr22_29219509     HCab    C    T        0      0        2 
  22 chr22_29219509     HPrz    C    T        0      0        2 
  22 chr22_29219509     ZBoe    C    T      0.5      1        2 
  22 chr22_29219509     ZGre    C    T        0      0        2 
  22 chr22_29219509     ZHar    C    T        0      0        2 
  22 chr22_29219509   Sample    C    T        0      0        2 
  22 chr22_29223865     AAsi    G    C        0      0        2 
  22 chr22_29223865     AKia    G    C        0      0        2 
  22 chr22_29223865     AOna    G    C        0      0        2 
  22 chr22_29223865     ASom    G    C        0      0        2 
  22 chr22_29223865     HCab    G    C        0      0        2 
  22 chr22_29223865     HPrz    G    C        0      0        2 
  22 chr22_29223865     ZBoe    G    C        0      0        2 
  22 chr22_29223865     ZGre    G    C        1      2        2 
  22 chr22_29223865     ZHar    G    C        0      0        2 
  22 chr22_29223865   Sample    G    C        0      0        2 
  22 chr22_29225263     AAsi    A    G        0      0        2 
  22 chr22_29225263     AKia    A    G        0      0        2 
  22 chr22_29225263     AOna    A    G        0      0        2 
  22 chr22_29225263     ASom    A    G        0      0        2 
  22 chr22_29225263     HCab    A    G        0      0        2 
  22 chr22_29225263     HPrz    A    G        0      0        2 
  22 chr22_29225263     ZBoe    A    G        0      0        2 
  22 chr22_29225263     ZGre    A    G        0      0        2 
  22 chr22_29225263     ZHar    A    G        1      2        2 
  22 chr22_29225263   Sample    A    G        0      0        2 
  22 chr22_29226299     AAsi    C    G        0      0        2 
  22 chr22_29226299     AKia    C    G        0      0        2 
  22 chr22_29226299     AOna    C    G        0      0        2 
  22 chr22_29226299     ASom    C    G        0      0        2 
  22 chr22_29226299     HCab    C    G        0      0        2 
  22 chr22_29226299     HPrz    C    G        0      0        2 
  22 chr22_29226299     ZBoe    C    G      0.5      1        2 
  22 chr22_29226299     ZGre    C    G        0      0        2 
  22 chr22_29226299     ZHar    C    G        0      0        2 
  22 chr22_29226299   Sample    C    G        0      0        2 
  22 chr22_29238033     AAsi    G    C        0      0        2 
  22 chr22_29238033     AKia    G    C        1      2        2 
  22 chr22_29238033     AOna    G    C        0      0        2 
  22 chr22_29238033     ASom    G    C        0      0        2 
  22 chr22_29238033     HCab    G    C        0      0        2 
  22 chr22_29238033     HPrz    G    C        0      0        2 
  22 chr22_29238033     ZBoe    G    C        0      0        2 
  22 chr22_29238033     ZGre    G    C        0      0        2 
  22 chr22_29238033     ZHar    G    C        0      0        2 
  22 chr22_29238033   Sample    G    C        0      0        2 
  22 chr22_29239517     AAsi    G    A        0      0        2 
  22 chr22_29239517     AKia    G    A        0      0        2 
  22 chr22_29239517     AOna    G    A        0      0        2 
  22 chr22_29239517     ASom    G    A        0      0        2 
  22 chr22_29239517     HCab    G    A        1      2        2 
  22 chr22_29239517     HPrz    G    A        1      2        2 
  22 chr22_29239517     ZBoe    G    A        0      0        2 
  22 chr22_29239517     ZGre    G    A        0      0        2 
  22 chr22_29239517     ZHar    G    A        0      0        2 
  22 chr22_29239517   Sample    G    A        0      0        2 
  22 chr22_29241107     AAsi    G    C        0      0        2 
  22 chr22_29241107     AKia    G    C        0      0        2 
  22 chr22_29241107     AOna    G    C      0.5      1        2 
  22 chr22_29241107     ASom    G    C        0      0        2 
  22 chr22_29241107     HCab    G    C        0      0        2 
  22 chr22_29241107     HPrz    G    C        0      0        2 
  22 chr22_29241107     ZBoe    G    C        0      0        2 
  22 chr22_29241107     ZGre    G    C        0      0        2 
  22 chr22_29241107     ZHar    G    C        0      0        2 
  22 chr22_29241107   Sample    G    C        0      0        2 
  22 chr22_29243070     AAsi    A    G        0      0        2 
  22 chr22_29243070     AKia    A    G        0      0        2 
  22 chr22_29243070     AOna    A    G        0      0        2 
  22 chr22_29243070     ASom    A    G        0      0        2 
  22 chr22_29243070     HCab    A    G        0      0        2 
  22 chr22_29243070     HPrz    A    G        0      0        2 
  22 chr22_29243070     ZBoe    A    G      0.5      1        2 
  22 chr22_29243070     ZGre    A    G        0      0        2 
  22 chr22_29243070     ZHar    A    G        0      0        2 
  22 chr22_29243070   Sample    A    G        0      0        2 
  22 chr22_29243912     AAsi    G    A        0      0        2 
  22 chr22_29243912     AKia    G    A        0      0        2 
  22 chr22_29243912     AOna    G    A        0      0        2 
  22 chr22_29243912     ASom    G    A        0      0        2 
  22 chr22_29243912     HCab    G    A        0      0        2 
  22 chr22_29243912     HPrz    G    A        0      0        2 
  22 chr22_29243912     ZBoe    G    A        0      0        2 
  22 chr22_29243912     ZGre    G    A        1      2        2 
  22 chr22_29243912     ZHar    G    A        0      0        2 
  22 chr22_29243912   Sample    G    A        0      0        2 
  22 chr22_29245082     AAsi    G    A        0      0        2 
  22 chr22_29245082     AKia    G    A        0      0        2 
  22 chr22_29245082     AOna    G    A        0      0        2 
  22 chr22_29245082     ASom    G    A        0      0        2 
  22 chr22_29245082     HCab    G    A        1      2        2 
  22 chr22_29245082     HPrz    G    A        1      2        2 
  22 chr22_29245082     ZBoe    G    A        0      0        2 
  22 chr22_29245082     ZGre    G    A        0      0        2 
  22 chr22_29245082     ZHar    G    A        0      0        2 
  22 chr22_29245082   Sample    G    A        0      0        2 
  22 chr22_29247372     AAsi    A    G        0      0        2 
  22 chr22_29247372     AKia    A    G        0      0        2 
  22 chr22_29247372     AOna    A    G        1      2        2 
  22 chr22_29247372     ASom    A    G        0      0        2 
  22 chr22_29247372     HCab    A    G        0      0        2 
  22 chr22_29247372     HPrz    A    G        0      0        2 
  22 chr22_29247372     ZBoe    A    G        0      0        2 
  22 chr22_29247372     ZGre    A    G        0      0        2 
  22 chr22_29247372     ZHar    A    G        0      0        2 
  22 chr22_29247372   Sample    A    G        0      0        2 
  22 chr22_29251796     AAsi    A    G        1      2        2 
  22 chr22_29251796     AKia    A    G        0      0        2 
  22 chr22_29251796     AOna    A    G        0      0        2 
  22 chr22_29251796     ASom    A    G        1      2        2 
  22 chr22_29251796     HCab    A    G        0      0        2 
  22 chr22_29251796     HPrz    A    G        0      0        2 
  22 chr22_29251796     ZBoe    A    G        0      0        2 
  22 chr22_29251796     ZGre    A    G        0      0        2 
  22 chr22_29251796     ZHar    A    G        0      0        2 
  22 chr22_29251796   Sample    A    G        1      2        2 
  22 chr22_29251934     AAsi    T    C        0      0        2 
  22 chr22_29251934     AKia    T    C        0      0        2 
  22 chr22_29251934     AOna    T    C        0      0        2 
  22 chr22_29251934     ASom    T    C        0      0        2 
  22 chr22_29251934     HCab    T    C        1      2        2 
  22 chr22_29251934     HPrz    T    C        1      2        2 
  22 chr22_29251934     ZBoe    T    C        0      0        2 
  22 chr22_29251934     ZGre    T    C        0      0        2 
  22 chr22_29251934     ZHar    T    C        0      0        2 
  22 chr22_29251934   Sample    T    C        0      0        2 
  22 chr22_29252421     AAsi    T    C        0      0        2 
  22 chr22_29252421     AKia    T    C        1      2        2 
  22 chr22_29252421     AOna    T    C        0      0        2 
  22 chr22_29252421     ASom    T    C        0      0        2 
  22 chr22_29252421     HCab    T    C        0      0        2 
  22 chr22_29252421     HPrz    T    C        0      0        2 
  22 chr22_29252421     ZBoe    T    C        0      0        2 
  22 chr22_29252421     ZGre    T    C        0      0        2 
  22 chr22_29252421     ZHar    T    C        0      0        2 
  22 chr22_29252421   Sample    T    C        0      0        2 
  22 chr22_29270247     AAsi    G    T        0      0        2 
  22 chr22_29270247     AKia    G    T        0      0        2 
  22 chr22_29270247     AOna    G    T        0      0        2 
  22 chr22_29270247     ASom    G    T        0      0        2 
  22 chr22_29270247     HCab    G    T        0      0        2 
  22 chr22_29270247     HPrz    G    T        0      0        2 
  22 chr22_29270247     ZBoe    G    T        0      0        2 
  22 chr22_29270247     ZGre    G    T        0      0        2 
  22 chr22_29270247     ZHar    G    T        1      2        2 
  22 chr22_29270247   Sample    G    T        0      0        2 
  22 chr22_29271675     AAsi    T    G        0      0        2 
  22 chr22_29271675     AKia    T    G        0      0        2 
  22 chr22_29271675     AOna    T    G        0      0        2 
  22 chr22_29271675     ASom    T    G        1      2        2 
  22 chr22_29271675     HCab    T    G        0      0        2 
  22 chr22_29271675     HPrz    T    G        0      0        2 
  22 chr22_29271675     ZBoe    T    G        0      0        2 
  22 chr22_29271675     ZGre    T    G        0      0        2 
  22 chr22_29271675     ZHar    T    G        0      0        2 
  22 chr22_29271675   Sample    T    G        0      0        2 
  22 chr22_29277574     AAsi    G    A        0      0        2 
  22 chr22_29277574     AKia    G    A        0      0        2 
  22 chr22_29277574     AOna    G    A        0      0        2 
  22 chr22_29277574     ASom    G    A        0      0        2 
  22 chr22_29277574     HCab    G    A      0.5      1        2 
  22 chr22_29277574     HPrz    G    A        1      2        2 
  22 chr22_29277574     ZBoe    G    A        0      0        2 
  22 chr22_29277574     ZGre    G    A        0      0        2 
  22 chr22_29277574     ZHar    G    A        0      0        2 
  22 chr22_29277574   Sample    G    A        0      0        2 
  22 chr22_29284198     AAsi    T    C        0      0        2 
  22 chr22_29284198     AKia    T    C        0      0        2 
  22 chr22_29284198     AOna    T    C        0      0        2 
  22 chr22_29284198     ASom    T    C        1      2        2 
  22 chr22_29284198     HCab    T    C        0      0        2 
  22 chr22_29284198     HPrz    T    C        0      0        2 
  22 chr22_29284198     ZBoe    T    C        0      0        2 
  22 chr22_29284198     ZGre    T    C        0      0        2 
  22 chr22_29284198     ZHar    T    C        0      0        2 
  22 chr22_29284198   Sample    T    C        0      0        2 
  22 chr22_29287186     AAsi    T    C        0      0        2 
  22 chr22_29287186     AKia    T    C        0      0        2 
  22 chr22_29287186     AOna    T    C        0      0        2 
  22 chr22_29287186     ASom    T    C        0      0        2 
  22 chr22_29287186     HCab    T    C        0      0        2 
  22 chr22_29287186     HPrz    T    C        0      0        2 
  22 chr22_29287186     ZBoe    T    C        0      0        2 
  22 chr22_29287186     ZGre    T    C        0      0        2 
  22 chr22_29287186     ZHar    T    C        1      2        2 
  22 chr22_29287186   Sample    T    C        0      0        2 
  22 chr22_29289162     AAsi    A    G        0      0        2 
  22 chr22_29289162     AKia    A    G        0      0        2 
  22 chr22_29289162     AOna    A    G        0      0        2 
  22 chr22_29289162     ASom    A    G        0      0        2 
  22 chr22_29289162     HCab    A    G        0      0        2 
  22 chr22_29289162     HPrz    A    G        0      0        2 
  22 chr22_29289162     ZBoe    A    G        0      0        2 
  22 chr22_29289162     ZGre    A    G      0.5      1        2 
  22 chr22_29289162     ZHar    A    G        0      0        2 
  22 chr22_29289162   Sample    A    G        0      0        2 
  22 chr22_29289878     AAsi    T    C        0      0        2 
  22 chr22_29289878     AKia    T    C        0      0        2 
  22 chr22_29289878     AOna    T    C        0      0        2 
  22 chr22_29289878     ASom    T    C        0      0        2 
  22 chr22_29289878     HCab    T    C        0      0        2 
  22 chr22_29289878     HPrz    T    C        0      0        2 
  22 chr22_29289878     ZBoe    T    C        0      0        2 
  22 chr22_29289878     ZGre    T    C        0      0        2 
  22 chr22_29289878     ZHar    T    C      0.5      1        2 
  22 chr22_29289878   Sample    T    C        0      0        2 
  22 chr22_29292747     AAsi    G    A        0      0        2 
  22 chr22_29292747     AKia    G    A        0      0        2 
  22 chr22_29292747     AOna    G    A        0      0        2 
  22 chr22_29292747     ASom    G    A        0      0        2 
  22 chr22_29292747     HCab    G    A        1      2        2 
  22 chr22_29292747     HPrz    G    A        1      2        2 
  22 chr22_29292747     ZBoe    G    A        0      0        2 
  22 chr22_29292747     ZGre    G    A        0      0        2 
  22 chr22_29292747     ZHar    G    A        0      0        2 
  22 chr22_29292747   Sample    G    A        0      0        2 
  22 chr22_29293163     AAsi    A    T      0.5      1        2 
  22 chr22_29293163     AKia    A    T        0      0        2 
  22 chr22_29293163     AOna    A    T        0      0        2 
  22 chr22_29293163     ASom    A    T        0      0        2 
  22 chr22_29293163     HCab    A    T        0      0        2 
  22 chr22_29293163     HPrz    A    T        0      0        2 
  22 chr22_29293163     ZBoe    A    T        0      0        2 
  22 chr22_29293163     ZGre    A    T        0      0        2 
  22 chr22_29293163     ZHar    A    T        0      0        2 
  22 chr22_29293163   Sample    A    T        1      2        2 
  22 chr22_29297798     AAsi    C    G        1      2        2 
  22 chr22_29297798     AKia    C    G        0      0        2 
  22 chr22_29297798     AOna    C    G        0      0        2 
  22 chr22_29297798     ASom    C    G        0      0        2 
  22 chr22_29297798     HCab    C    G        0      0        2 
  22 chr22_29297798     HPrz    C    G        0      0        2 
  22 chr22_29297798     ZBoe    C    G        0      0        2 
  22 chr22_29297798     ZGre    C    G        0      0        2 
  22 chr22_29297798     ZHar    C    G        0      0        2 
  22 chr22_29297798   Sample    C    G        0      0        2 
  22 chr22_29299024     AAsi    C    A        0      0        2 
  22 chr22_29299024     AKia    C    A      0.5      1        2 
  22 chr22_29299024     AOna    C    A        1      2        2 
  22 chr22_29299024     ASom    C    A        0      0        2 
  22 chr22_29299024     HCab    C    A        0      0        2 
  22 chr22_29299024     HPrz    C    A        0      0        2 
  22 chr22_29299024     ZBoe    C    A        0      0        2 
  22 chr22_29299024     ZGre    C    A        0      0        2 
  22 chr22_29299024     ZHar    C    A        0      0        2 
  22 chr22_29299024   Sample    C    A        0      0        2 
  22 chr22_29302398     AAsi    G    A        0      0        2 
  22 chr22_29302398     AKia    G    A        0      0        2 
  22 chr22_29302398     AOna    G    A        0      0        2 
  22 chr22_29302398     ASom    G    A        0      0        2 
  22 chr22_29302398     HCab    G    A        1      2        2 
  22 chr22_29302398     HPrz    G    A        1      2        2 
  22 chr22_29302398     ZBoe    G    A        0      0        2 
  22 chr22_29302398     ZGre    G    A        0      0        2 
  22 chr22_29302398     ZHar    G    A        0      0        2 
  22 chr22_29302398   Sample    G    A        0      0        2 
  22 chr22_29303678     AAsi    A    G        0      0        2 
  22 chr22_29303678     AKia    A    G        0      0        2 
  22 chr22_29303678     AOna    A    G        0      0        2 
  22 chr22_29303678     ASom    A    G        0      0        2 
  22 chr22_29303678     HCab    A    G        0      0        2 
  22 chr22_29303678     HPrz    A    G        0      0        2 
  22 chr22_29303678     ZBoe    A    G      0.5      1        2 
  22 chr22_29303678     ZGre    A    G        0      0        2 
  22 chr22_29303678     ZHar    A    G        0      0        2 
  22 chr22_29303678   Sample    A    G        0      0        2 
  22 chr22_29303703     AAsi    C    T        0      0        2 
  22 chr22_29303703     AKia    C    T        0      0        2 
  22 chr22_29303703     AOna    C    T        0      0        2 
  22 chr22_29303703     ASom    C    T        0      0        2 
  22 chr22_29303703     HCab    C    T        0      0        2 
  22 chr22_29303703     HPrz    C    T        0      0        2 
  22 chr22_29303703     ZBoe    C    T        1      2        2 
  22 chr22_29303703     ZGre    C    T        0      0        2 
  22 chr22_29303703     ZHar    C    T        0      0        2 
  22 chr22_29303703   Sample    C    T        0      0        2 
  22 chr22_29304436     AAsi    G    A        0      0        2 
  22 chr22_29304436     AKia    G    A        0      0        2 
  22 chr22_29304436     AOna    G    A        0      0        2 
  22 chr22_29304436     ASom    G    A        0      0        2 
  22 chr22_29304436     HCab    G    A        0      0        2 
  22 chr22_29304436     HPrz    G    A        1      2        2 
  22 chr22_29304436     ZBoe    G    A        0      0        2 
  22 chr22_29304436     ZGre    G    A        0      0        2 
  22 chr22_29304436     ZHar    G    A        0      0        2 
  22 chr22_29304436   Sample    G    A        0      0        2 
  22 chr22_29306981     AAsi    A    G        0      0        2 
  22 chr22_29306981     AKia    A    G        1      2        2 
  22 chr22_29306981     AOna    A    G        0      0        2 
  22 chr22_29306981     ASom    A    G        0      0        2 
  22 chr22_29306981     HCab    A    G        0      0        2 
  22 chr22_29306981     HPrz    A    G        0      0        2 
  22 chr22_29306981     ZBoe    A    G        0      0        2 
  22 chr22_29306981     ZGre    A    G        0      0        2 
  22 chr22_29306981     ZHar    A    G        0      0        2 
  22 chr22_29306981   Sample    A    G        0      0        2 
  22 chr22_29309933     AAsi    G    T      0.5      1        2 
  22 chr22_29309933     AKia    G    T        0      0        2 
  22 chr22_29309933     AOna    G    T        0      0        2 
  22 chr22_29309933     ASom    G    T        0      0        2 
  22 chr22_29309933     HCab    G    T        0      0        2 
  22 chr22_29309933     HPrz    G    T        0      0        2 
  22 chr22_29309933     ZBoe    G    T        0      0        2 
  22 chr22_29309933     ZGre    G    T        0      0        2 
  22 chr22_29309933     ZHar    G    T        0      0        2 
  22 chr22_29309933   Sample    G    T        0      0        2 
  22 chr22_29310928     AAsi    C    T        0      0        2 
  22 chr22_29310928     AKia    C    T        0      0        2 
  22 chr22_29310928     AOna    C    T        0      0        2 
  22 chr22_29310928     ASom    C    T        0      0        2 
  22 chr22_29310928     HCab    C    T        0      0        2 
  22 chr22_29310928     HPrz    C    T        0      0        2 
  22 chr22_29310928     ZBoe    C    T        0      0        2 
  22 chr22_29310928     ZGre    C    T        0      0        2 
  22 chr22_29310928     ZHar    C    T        1      2        2 
  22 chr22_29310928   Sample    C    T        0      0        2 
  22 chr22_29311492     AAsi    C    T        0      0        2 
  22 chr22_29311492     AKia    C    T        0      0        2 
  22 chr22_29311492     AOna    C    T        0      0        2 
  22 chr22_29311492     ASom    C    T        0      0        2 
  22 chr22_29311492     HCab    C    T        1      2        2 
  22 chr22_29311492     HPrz    C    T        1      2        2 
  22 chr22_29311492     ZBoe    C    T        0      0        2 
  22 chr22_29311492     ZGre    C    T        0      0        2 
  22 chr22_29311492     ZHar    C    T        0      0        2 
  22 chr22_29311492   Sample    C    T        0      0        2 
  22 chr22_29313634     AAsi    T    A        0      0        2 
  22 chr22_29313634     AKia    T    A      0.5      1        2 
  22 chr22_29313634     AOna    T    A        1      2        2 
  22 chr22_29313634     ASom    T    A        0      0        2 
  22 chr22_29313634     HCab    T    A        0      0        2 
  22 chr22_29313634     HPrz    T    A        0      0        2 
  22 chr22_29313634     ZBoe    T    A        0      0        2 
  22 chr22_29313634     ZGre    T    A        0      0        2 
  22 chr22_29313634     ZHar    T    A        0      0        2 
  22 chr22_29313634   Sample    T    A        0      0        2 
  22 chr22_29314639     AAsi    C    T        0      0        2 
  22 chr22_29314639     AKia    C    T        0      0        2 
  22 chr22_29314639     AOna    C    T        0      0        2 
  22 chr22_29314639     ASom    C    T        0      0        2 
  22 chr22_29314639     HCab    C    T        1      2        2 
  22 chr22_29314639     HPrz    C    T        1      2        2 
  22 chr22_29314639     ZBoe    C    T        0      0        2 
  22 chr22_29314639     ZGre    C    T        0      0        2 
  22 chr22_29314639     ZHar    C    T        0      0        2 
  22 chr22_29314639   Sample    C    T        0      0        2 
  22 chr22_29320649     AAsi    T    C        0      0        2 
  22 chr22_29320649     AKia    T    C        0      0        2 
  22 chr22_29320649     AOna    T    C        0      0        2 
  22 chr22_29320649     ASom    T    C        0      0        2 
  22 chr22_29320649     HCab    T    C        0      0        2 
  22 chr22_29320649     HPrz    T    C        0      0        2 
  22 chr22_29320649     ZBoe    T    C      0.5      1        2 
  22 chr22_29320649     ZGre    T    C        0      0        2 
  22 chr22_29320649     ZHar    T    C        0      0        2 
  22 chr22_29320649   Sample    T    C        0      0        2 
  22 chr22_29323848     AAsi    G    C      0.5      1        2 
  22 chr22_29323848     AKia    G    C        0      0        2 
  22 chr22_29323848     AOna    G    C        0      0        2 
  22 chr22_29323848     ASom    G    C        0      0        2 
  22 chr22_29323848     HCab    G    C        0      0        2 
  22 chr22_29323848     HPrz    G    C        0      0        2 
  22 chr22_29323848     ZBoe    G    C        0      0        2 
  22 chr22_29323848     ZGre    G    C        0      0        2 
  22 chr22_29323848     ZHar    G    C        0      0        2 
  22 chr22_29323848   Sample    G    C        0      0        2 
  22 chr22_29349600     AAsi    G    C        0      0        2 
  22 chr22_29349600     AKia    G    C        0      0        2 
  22 chr22_29349600     AOna    G    C        0      0        2 
  22 chr22_29349600     ASom    G    C        0      0        2 
  22 chr22_29349600     HCab    G    C        0      0        2 
  22 chr22_29349600     HPrz    G    C        0      0        2 
  22 chr22_29349600     ZBoe    G    C        0      0        2 
  22 chr22_29349600     ZGre    G    C      0.5      1        2 
  22 chr22_29349600     ZHar    G    C        0      0        2 
  22 chr22_29349600   Sample    G    C        0      0        2 
  22 chr22_29355349     AAsi    C    T        0      0        2 
  22 chr22_29355349     AKia    C    T        0      0        2 
  22 chr22_29355349     AOna    C    T        0      0        2 
  22 chr22_29355349     ASom    C    T        0      0        2 
  22 chr22_29355349     HCab    C    T        0      0        2 
  22 chr22_29355349     HPrz    C    T        0      0        2 
  22 chr22_29355349     ZBoe    C    T        0      0        2 
  22 chr22_29355349     ZGre    C    T        1      2        2 
  22 chr22_29355349     ZHar    C    T        0      0        2 
  22 chr22_29355349   Sample    C    T        0      0        2 
  22 chr22_29362260     AAsi    A    G        0      0        2 
  22 chr22_29362260     AKia    A    G        0      0        2 
  22 chr22_29362260     AOna    A    G        0      0        2 
  22 chr22_29362260     ASom    A    G        0      0        2 
  22 chr22_29362260     HCab    A    G        0      0        2 
  22 chr22_29362260     HPrz    A    G        0      0        2 
  22 chr22_29362260     ZBoe    A    G        0      0        2 
  22 chr22_29362260     ZGre    A    G      0.5      1        2 
  22 chr22_29362260     ZHar    A    G        0      0        2 
  22 chr22_29362260   Sample    A    G        0      0        2 
  22 chr22_29364257     AAsi    T    G        0      0        2 
  22 chr22_29364257     AKia    T    G        0      0        2 
  22 chr22_29364257     AOna    T    G        0      0        2 
  22 chr22_29364257     ASom    T    G        0      0        2 
  22 chr22_29364257     HCab    T    G      0.5      1        2 
  22 chr22_29364257     HPrz    T    G        0      0        2 
  22 chr22_29364257     ZBoe    T    G        0      0        2 
  22 chr22_29364257     ZGre    T    G        0      0        2 
  22 chr22_29364257     ZHar    T    G        0      0        2 
  22 chr22_29364257   Sample    T    G        0      0        2 
  22 chr22_29366248     AAsi    C    G        0      0        2 
  22 chr22_29366248     AKia    C    G        0      0        2 
  22 chr22_29366248     AOna    C    G        0      0        2 
  22 chr22_29366248     ASom    C    G        0      0        2 
  22 chr22_29366248     HCab    C    G        0      0        2 
  22 chr22_29366248     HPrz    C    G        0      0        2 
  22 chr22_29366248     ZBoe    C    G        1      2        2 
  22 chr22_29366248     ZGre    C    G        0      0        2 
  22 chr22_29366248     ZHar    C    G        0      0        2 
  22 chr22_29366248   Sample    C    G        0      0        2 
  22 chr22_29367161     AAsi    T    C        0      0        2 
  22 chr22_29367161     AKia    T    C        0      0        2 
  22 chr22_29367161     AOna    T    C        0      0        2 
  22 chr22_29367161     ASom    T    C        0      0        2 
  22 chr22_29367161     HCab    T    C        0      0        2 
  22 chr22_29367161     HPrz    T    C        0      0        2 
  22 chr22_29367161     ZBoe    T    C        0      0        2 
  22 chr22_29367161     ZGre    T    C      0.5      1        2 
  22 chr22_29367161     ZHar    T    C        0      0        2 
  22 chr22_29367161   Sample    T    C        0      0        2 
  22 chr22_29368722     AAsi    G    A        0      0        2 
  22 chr22_29368722     AKia    G    A        0      0        2 
  22 chr22_29368722     AOna    G    A        0      0        2 
  22 chr22_29368722     ASom    G    A        0      0        2 
  22 chr22_29368722     HCab    G    A        0      0        2 
  22 chr22_29368722     HPrz    G    A        0      0        2 
  22 chr22_29368722     ZBoe    G    A      0.5      1        2 
  22 chr22_29368722     ZGre    G    A        0      0        2 
  22 chr22_29368722     ZHar    G    A        0      0        2 
  22 chr22_29368722   Sample    G    A        0      0        2 
  22 chr22_29369079     AAsi    C    T        0      0        2 
  22 chr22_29369079     AKia    C    T        0      0        2 
  22 chr22_29369079     AOna    C    T        0      0        2 
  22 chr22_29369079     ASom    C    T        0      0        2 
  22 chr22_29369079     HCab    C    T        0      0        2 
  22 chr22_29369079     HPrz    C    T        0      0        2 
  22 chr22_29369079     ZBoe    C    T      0.5      1        2 
  22 chr22_29369079     ZGre    C    T        0      0        2 
  22 chr22_29369079     ZHar    C    T        0      0        2 
  22 chr22_29369079   Sample    C    T        0      0        2 
  22 chr22_29369802     AAsi    C    T      0.5      1        2 
  22 chr22_29369802     AKia    C    T        0      0        2 
  22 chr22_29369802     AOna    C    T        0      0        2 
  22 chr22_29369802     ASom    C    T        0      0        2 
  22 chr22_29369802     HCab    C    T        0      0        2 
  22 chr22_29369802     HPrz    C    T        0      0        2 
  22 chr22_29369802     ZBoe    C    T        0      0        2 
  22 chr22_29369802     ZGre    C    T        0      0        2 
  22 chr22_29369802     ZHar    C    T        0      0        2 
  22 chr22_29369802   Sample    C    T        0      0        2 
  22 chr22_29370542     AAsi    C    A        0      0        2 
  22 chr22_29370542     AKia    C    A        0      0        2 
  22 chr22_29370542     AOna    C    A        0      0        2 
  22 chr22_29370542     ASom    C    A        0      0        2 
  22 chr22_29370542     HCab    C    A      0.5      1        2 
  22 chr22_29370542     HPrz    C    A        0      0        2 
  22 chr22_29370542     ZBoe    C    A        0      0        2 
  22 chr22_29370542     ZGre    C    A        0      0        2 
  22 chr22_29370542     ZHar    C    A        0      0        2 
  22 chr22_29370542   Sample    C    A        0      0        2 
  22 chr22_29381462     AAsi    T    G        1      2        2 
  22 chr22_29381462     AKia    T    G        0      0        2 
  22 chr22_29381462     AOna    T    G        0      0        2 
  22 chr22_29381462     ASom    T    G        1      2        2 
  22 chr22_29381462     HCab    T    G        0      0        2 
  22 chr22_29381462     HPrz    T    G        0      0        2 
  22 chr22_29381462     ZBoe    T    G        0      0        2 
  22 chr22_29381462     ZGre    T    G        0      0        2 
  22 chr22_29381462     ZHar    T    G        0      0        2 
  22 chr22_29381462   Sample    T    G        1      2        2 
  22 chr22_29386890     AAsi    C    T        0      0        2 
  22 chr22_29386890     AKia    C    T        0      0        2 
  22 chr22_29386890     AOna    C    T        0      0        2 
  22 chr22_29386890     ASom    C    T        0      0        2 
  22 chr22_29386890     HCab    C    T        1      2        2 
  22 chr22_29386890     HPrz    C    T        1      2        2 
  22 chr22_29386890     ZBoe    C    T        0      0        2 
  22 chr22_29386890     ZGre    C    T        0      0        2 
  22 chr22_29386890     ZHar    C    T        0      0        2 
  22 chr22_29386890   Sample    C    T        0      0        2 
  22 chr22_29387733     AAsi    A    G        1      2        2 
  22 chr22_29387733     AKia    A    G        0      0        2 
  22 chr22_29387733     AOna    A    G        0      0        2 
  22 chr22_29387733     ASom    A    G        1      2        2 
  22 chr22_29387733     HCab    A    G        0      0        2 
  22 chr22_29387733     HPrz    A    G        0      0        2 
  22 chr22_29387733     ZBoe    A    G        0      0        2 
  22 chr22_29387733     ZGre    A    G        0      0        2 
  22 chr22_29387733     ZHar    A    G        0      0        2 
  22 chr22_29387733   Sample    A    G        1      2        2 
  22 chr22_29389284     AAsi    A    G        0      0        2 
  22 chr22_29389284     AKia    A    G        0      0        2 
  22 chr22_29389284     AOna    A    G        0      0        2 
  22 chr22_29389284     ASom    A    G        1      2        2 
  22 chr22_29389284     HCab    A    G        1      2        2 
  22 chr22_29389284     HPrz    A    G        1      2        2 
  22 chr22_29389284     ZBoe    A    G        0      0        2 
  22 chr22_29389284     ZGre    A    G        0      0        2 
  22 chr22_29389284     ZHar    A    G        1      2        2 
  22 chr22_29389284   Sample    A    G        0      0        2 
  22 chr22_29404569     AAsi    A    G        1      2        2 
  22 chr22_29404569     AKia    A    G        0      0        2 
  22 chr22_29404569     AOna    A    G        0      0        2 
  22 chr22_29404569     ASom    A    G        1      2        2 
  22 chr22_29404569     HCab    A    G        0      0        2 
  22 chr22_29404569     HPrz    A    G        0      0        2 
  22 chr22_29404569     ZBoe    A    G        0      0        2 
  22 chr22_29404569     ZGre    A    G        0      0        2 
  22 chr22_29404569     ZHar    A    G        0      0        2 
  22 chr22_29404569   Sample    A    G        1      2        2 
  22 chr22_29406187     AAsi    C    A        0      0        2 
  22 chr22_29406187     AKia    C    A        0      0        2 
  22 chr22_29406187     AOna    C    A        0      0        2 
  22 chr22_29406187     ASom    C    A        0      0        2 
  22 chr22_29406187     HCab    C    A        0      0        2 
  22 chr22_29406187     HPrz    C    A        0      0        2 
  22 chr22_29406187     ZBoe    C    A        0      0        2 
  22 chr22_29406187     ZGre    C    A        0      0        2 
  22 chr22_29406187     ZHar    C    A      0.5      1        2 
  22 chr22_29406187   Sample    C    A        0      0        2 
  22 chr22_29410457     AAsi    T    C        0      0        2 
  22 chr22_29410457     AKia    T    C        0      0        2 
  22 chr22_29410457     AOna    T    C        0      0        2 
  22 chr22_29410457     ASom    T    C        0      0        2 
  22 chr22_29410457     HCab    T    C        1      2        2 
  22 chr22_29410457     HPrz    T    C        1      2        2 
  22 chr22_29410457     ZBoe    T    C        0      0        2 
  22 chr22_29410457     ZGre    T    C        0      0        2 
  22 chr22_29410457     ZHar    T    C        0      0        2 
  22 chr22_29410457   Sample    T    C        0      0        2 
  22 chr22_29412932     AAsi    T    C      0.5      1        2 
  22 chr22_29412932     AKia    T    C        0      0        2 
  22 chr22_29412932     AOna    T    C        0      0        2 
  22 chr22_29412932     ASom    T    C        0      0        2 
  22 chr22_29412932     HCab    T    C        0      0        2 
  22 chr22_29412932     HPrz    T    C        0      0        2 
  22 chr22_29412932     ZBoe    T    C        0      0        2 
  22 chr22_29412932     ZGre    T    C        0      0        2 
  22 chr22_29412932     ZHar    T    C        0      0        2 
  22 chr22_29412932   Sample    T    C        0      0        2 
  22 chr22_29419406     AAsi    C    T        0      0        2 
  22 chr22_29419406     AKia    C    T        0      0        2 
  22 chr22_29419406     AOna    C    T        0      0        2 
  22 chr22_29419406     ASom    C    T        0      0        2 
  22 chr22_29419406     HCab    C    T      0.5      1        2 
  22 chr22_29419406     HPrz    C    T        0      0        2 
  22 chr22_29419406     ZBoe    C    T        0      0        2 
  22 chr22_29419406     ZGre    C    T        0      0        2 
  22 chr22_29419406     ZHar    C    T        0      0        2 
  22 chr22_29419406   Sample    C    T        0      0        2 
  22 chr22_29424568     AAsi    C    T        0      0        2 
  22 chr22_29424568     AKia    C    T        0      0        2 
  22 chr22_29424568     AOna    C    T      0.5      1        2 
  22 chr22_29424568     ASom    C    T        0      0        2 
  22 chr22_29424568     HCab    C    T        0      0        2 
  22 chr22_29424568     HPrz    C    T        0      0        2 
  22 chr22_29424568     ZBoe    C    T        1      2        2 
  22 chr22_29424568     ZGre    C    T        1      2        2 
  22 chr22_29424568     ZHar    C    T        1      2        2 
  22 chr22_29424568   Sample    C    T        0      0        2 
  22 chr22_29427409     AAsi    C    A        1      2        2 
  22 chr22_29427409     AKia    C    A        0      0        2 
  22 chr22_29427409     AOna    C    A        0      0        2 
  22 chr22_29427409     ASom    C    A        1      2        2 
  22 chr22_29427409     HCab    C    A        1      2        2 
  22 chr22_29427409     HPrz    C    A        1      2        2 
  22 chr22_29427409     ZBoe    C    A        0      0        2 
  22 chr22_29427409     ZGre    C    A        0      0        2 
  22 chr22_29427409     ZHar    C    A        0      0        2 
  22 chr22_29427409   Sample    C    A        1      2        2 
  22 chr22_29427787     AAsi    C    T        0      0        2 
  22 chr22_29427787     AKia    C    T        0      0        2 
  22 chr22_29427787     AOna    C    T        0      0        2 
  22 chr22_29427787     ASom    C    T        0      0        2 
  22 chr22_29427787     HCab    C    T        0      0        2 
  22 chr22_29427787     HPrz    C    T        0      0        2 
  22 chr22_29427787     ZBoe    C    T        1      2        2 
  22 chr22_29427787     ZGre    C    T        1      2        2 
  22 chr22_29427787     ZHar    C    T        1      2        2 
  22 chr22_29427787   Sample    C    T        0      0        2 
  22 chr22_29434052     AAsi    G    A        0      0        2 
  22 chr22_29434052     AKia    G    A        0      0        2 
  22 chr22_29434052     AOna    G    A      0.5      1        2 
  22 chr22_29434052     ASom    G    A        0      0        2 
  22 chr22_29434052     HCab    G    A        0      0        2 
  22 chr22_29434052     HPrz    G    A        0      0        2 
  22 chr22_29434052     ZBoe    G    A        0      0        2 
  22 chr22_29434052     ZGre    G    A        0      0        2 
  22 chr22_29434052     ZHar    G    A        0      0        2 
  22 chr22_29434052   Sample    G    A        0      0        2 
  22 chr22_29435867     AAsi    T    C        0      0        2 
  22 chr22_29435867     AKia    T    C        0      0        2 
  22 chr22_29435867     AOna    T    C        0      0        2 
  22 chr22_29435867     ASom    T    C        0      0        2 
  22 chr22_29435867     HCab    T    C        0      0        2 
  22 chr22_29435867     HPrz    T    C        0      0        2 
  22 chr22_29435867     ZBoe    T    C        0      0        2 
  22 chr22_29435867     ZGre    T    C        0      0        2 
  22 chr22_29435867     ZHar    T    C      0.5      1        2 
  22 chr22_29435867   Sample    T    C        0      0        2 
  22 chr22_29440219     AAsi    C    T        0      0        2 
  22 chr22_29440219     AKia    C    T        0      0        2 
  22 chr22_29440219     AOna    C    T        0      0        2 
  22 chr22_29440219     ASom    C    T        0      0        2 
  22 chr22_29440219     HCab    C    T        1      2        2 
  22 chr22_29440219     HPrz    C    T        1      2        2 
  22 chr22_29440219     ZBoe    C    T        0      0        2 
  22 chr22_29440219     ZGre    C    T        0      0        2 
  22 chr22_29440219     ZHar    C    T        0      0        2 
  22 chr22_29440219   Sample    C    T        0      0        2 
  22 chr22_29444397     AAsi    C    T        0      0        2 
  22 chr22_29444397     AKia    C    T        0      0        2 
  22 chr22_29444397     AOna    C    T        0      0        2 
  22 chr22_29444397     ASom    C    T        0      0        2 
  22 chr22_29444397     HCab    C    T      0.5      1        2 
  22 chr22_29444397     HPrz    C    T        1      2        2 
  22 chr22_29444397     ZBoe    C    T        0      0        2 
  22 chr22_29444397     ZGre    C    T        0      0        2 
  22 chr22_29444397     ZHar    C    T        0      0        2 
  22 chr22_29444397   Sample    C    T        0      0        2 
  22 chr22_29449178     AAsi    T    C        0      0        2 
  22 chr22_29449178     AKia    T    C        0      0        2 
  22 chr22_29449178     AOna    T    C        0      0        2 
  22 chr22_29449178     ASom    T    C        0      0        2 
  22 chr22_29449178     HCab    T    C      0.5      1        2 
  22 chr22_29449178     HPrz    T    C        0      0        2 
  22 chr22_29449178     ZBoe    T    C        0      0        2 
  22 chr22_29449178     ZGre    T    C        0      0        2 
  22 chr22_29449178     ZHar    T    C        0      0        2 
  22 chr22_29449178   Sample    T    C        0      0        2 
  22 chr22_29453924     AAsi    T    C        0      0        2 
  22 chr22_29453924     AKia    T    C        0      0        2 
  22 chr22_29453924     AOna    T    C        0      0        2 
  22 chr22_29453924     ASom    T    C        0      0        2 
  22 chr22_29453924     HCab    T    C        0      0        2 
  22 chr22_29453924     HPrz    T    C        1      2        2 
  22 chr22_29453924     ZBoe    T    C        0      0        2 
  22 chr22_29453924     ZGre    T    C        0      0        2 
  22 chr22_29453924     ZHar    T    C        0      0        2 
  22 chr22_29453924   Sample    T    C        0      0        2 
  22 chr22_29472574     AAsi    G    T        0      0        2 
  22 chr22_29472574     AKia    G    T        0      0        2 
  22 chr22_29472574     AOna    G    T        0      0        2 
  22 chr22_29472574     ASom    G    T        0      0        2 
  22 chr22_29472574     HCab    G    T        1      2        2 
  22 chr22_29472574     HPrz    G    T        1      2        2 
  22 chr22_29472574     ZBoe    G    T        0      0        2 
  22 chr22_29472574     ZGre    G    T        0      0        2 
  22 chr22_29472574     ZHar    G    T        0      0        2 
  22 chr22_29472574   Sample    G    T        0      0        2 
  22 chr22_29477280     AAsi    T    C        0      0        2 
  22 chr22_29477280     AKia    T    C        0      0        2 
  22 chr22_29477280     AOna    T    C        0      0        2 
  22 chr22_29477280     ASom    T    C        0      0        2 
  22 chr22_29477280     HCab    T    C        0      0        2 
  22 chr22_29477280     HPrz    T    C        0      0        2 
  22 chr22_29477280     ZBoe    T    C      0.5      1        2 
  22 chr22_29477280     ZGre    T    C        0      0        2 
  22 chr22_29477280     ZHar    T    C        0      0        2 
  22 chr22_29477280   Sample    T    C        0      0        2 
  22 chr22_29492228     AAsi    G    A        0      0        2 
  22 chr22_29492228     AKia    G    A        0      0        2 
  22 chr22_29492228     AOna    G    A        0      0        2 
  22 chr22_29492228     ASom    G    A        0      0        2 
  22 chr22_29492228     HCab    G    A        1      2        2 
  22 chr22_29492228     HPrz    G    A        1      2        2 
  22 chr22_29492228     ZBoe    G    A        0      0        2 
  22 chr22_29492228     ZGre    G    A        0      0        2 
  22 chr22_29492228     ZHar    G    A        0      0        2 
  22 chr22_29492228   Sample    G    A        0      0        2 
  22 chr22_29495232     AAsi    G    T        0      0        2 
  22 chr22_29495232     AKia    G    T        0      0        2 
  22 chr22_29495232     AOna    G    T        0      0        2 
  22 chr22_29495232     ASom    G    T        0      0        2 
  22 chr22_29495232     HCab    G    T      0.5      1        2 
  22 chr22_29495232     HPrz    G    T        0      0        2 
  22 chr22_29495232     ZBoe    G    T        0      0        2 
  22 chr22_29495232     ZGre    G    T        0      0        2 
  22 chr22_29495232     ZHar    G    T        0      0        2 
  22 chr22_29495232   Sample    G    T        0      0        2 
  22 chr22_29501519     AAsi    T    A        0      0        2 
  22 chr22_29501519     AKia    T    A        0      0        2 
  22 chr22_29501519     AOna    T    A        0      0        2 
  22 chr22_29501519     ASom    T    A        0      0        2 
  22 chr22_29501519     HCab    T    A      0.5      1        2 
  22 chr22_29501519     HPrz    T    A        1      2        2 
  22 chr22_29501519     ZBoe    T    A        0      0        2 
  22 chr22_29501519     ZGre    T    A        0      0        2 
  22 chr22_29501519     ZHar    T    A        0      0        2 
  22 chr22_29501519   Sample    T    A        0      0        2 
  22 chr22_29508813     AAsi    T    C        0      0        2 
  22 chr22_29508813     AKia    T    C        1      2        2 
  22 chr22_29508813     AOna    T    C      0.5      1        2 
  22 chr22_29508813     ASom    T    C        0      0        2 
  22 chr22_29508813     HCab    T    C        0      0        2 
  22 chr22_29508813     HPrz    T    C        0      0        2 
  22 chr22_29508813     ZBoe    T    C        0      0        2 
  22 chr22_29508813     ZGre    T    C        0      0        2 
  22 chr22_29508813     ZHar    T    C        0      0        2 
  22 chr22_29508813   Sample    T    C        0      0        2 
  22 chr22_29513404     AAsi    G    C      0.5      1        2 
  22 chr22_29513404     AKia    G    C        0      0        2 
  22 chr22_29513404     AOna    G    C        0      0        2 
  22 chr22_29513404     ASom    G    C        0      0        2 
  22 chr22_29513404     HCab    G    C        0      0        2 
  22 chr22_29513404     HPrz    G    C        0      0        2 
  22 chr22_29513404     ZBoe    G    C        0      0        2 
  22 chr22_29513404     ZGre    G    C        0      0        2 
  22 chr22_29513404     ZHar    G    C        0      0        2 
  22 chr22_29513404   Sample    G    C        0      0        2 
  22 chr22_29517854     AAsi    T    C        0      0        2 
  22 chr22_29517854     AKia    T    C        0      0        2 
  22 chr22_29517854     AOna    T    C        0      0        2 
  22 chr22_29517854     ASom    T    C        0      0        2 
  22 chr22_29517854     HCab    T    C        0      0        2 
  22 chr22_29517854     HPrz    T    C        0      0        2 
  22 chr22_29517854     ZBoe    T    C        0      0        2 
  22 chr22_29517854     ZGre    T    C        0      0        2 
  22 chr22_29517854     ZHar    T    C      0.5      1        2 
  22 chr22_29517854   Sample    T    C        0      0        2 
  22 chr22_29522101     AAsi    A    G        0      0        2 
  22 chr22_29522101     AKia    A    G        0      0        2 
  22 chr22_29522101     AOna    A    G        0      0        2 
  22 chr22_29522101     ASom    A    G        0      0        2 
  22 chr22_29522101     HCab    A    G        1      2        2 
  22 chr22_29522101     HPrz    A    G        1      2        2 
  22 chr22_29522101     ZBoe    A    G        0      0        2 
  22 chr22_29522101     ZGre    A    G        0      0        2 
  22 chr22_29522101     ZHar    A    G        0      0        2 
  22 chr22_29522101   Sample    A    G        0      0        2 
  22 chr22_29545121     AAsi    A    G        0      0        2 
  22 chr22_29545121     AKia    A    G        0      0        2 
  22 chr22_29545121     AOna    A    G      0.5      1        2 
  22 chr22_29545121     ASom    A    G        0      0        2 
  22 chr22_29545121     HCab    A    G        0      0        2 
  22 chr22_29545121     HPrz    A    G        0      0        2 
  22 chr22_29545121     ZBoe    A    G        0      0        2 
  22 chr22_29545121     ZGre    A    G        0      0        2 
  22 chr22_29545121     ZHar    A    G        0      0        2 
  22 chr22_29545121   Sample    A    G        0      0        2 
  22 chr22_29547344     AAsi    A    G        0      0        2 
  22 chr22_29547344     AKia    A    G        1      2        2 
  22 chr22_29547344     AOna    A    G        1      2        2 
  22 chr22_29547344     ASom    A    G        0      0        2 
  22 chr22_29547344     HCab    A    G        0      0        2 
  22 chr22_29547344     HPrz    A    G        0      0        2 
  22 chr22_29547344     ZBoe    A    G        0      0        2 
  22 chr22_29547344     ZGre    A    G        0      0        2 
  22 chr22_29547344     ZHar    A    G        0      0        2 
  22 chr22_29547344   Sample    A    G        0      0        2 
  22 chr22_29551221     AAsi    A    G        0      0        2 
  22 chr22_29551221     AKia    A    G        0      0        2 
  22 chr22_29551221     AOna    A    G        0      0        2 
  22 chr22_29551221     ASom    A    G        0      0        2 
  22 chr22_29551221     HCab    A    G      0.5      1        2 
  22 chr22_29551221     HPrz    A    G        0      0        2 
  22 chr22_29551221     ZBoe    A    G        0      0        2 
  22 chr22_29551221     ZGre    A    G        0      0        2 
  22 chr22_29551221     ZHar    A    G        0      0        2 
  22 chr22_29551221   Sample    A    G        0      0        2 
  22 chr22_29559306     AAsi    T    G        0      0        2 
  22 chr22_29559306     AKia    T    G        0      0        2 
  22 chr22_29559306     AOna    T    G        0      0        2 
  22 chr22_29559306     ASom    T    G        0      0        2 
  22 chr22_29559306     HCab    T    G        0      0        2 
  22 chr22_29559306     HPrz    T    G        0      0        2 
  22 chr22_29559306     ZBoe    T    G        0      0        2 
  22 chr22_29559306     ZGre    T    G        1      2        2 
  22 chr22_29559306     ZHar    T    G        0      0        2 
  22 chr22_29559306   Sample    T    G        0      0        2 
  22 chr22_29564826     AAsi    A    G        0      0        2 
  22 chr22_29564826     AKia    A    G        0      0        2 
  22 chr22_29564826     AOna    A    G        0      0        2 
  22 chr22_29564826     ASom    A    G        1      2        2 
  22 chr22_29564826     HCab    A    G        0      0        2 
  22 chr22_29564826     HPrz    A    G        0      0        2 
  22 chr22_29564826     ZBoe    A    G        0      0        2 
  22 chr22_29564826     ZGre    A    G        0      0        2 
  22 chr22_29564826     ZHar    A    G        0      0        2 
  22 chr22_29564826   Sample    A    G        0      0        2 
  22 chr22_29566669     AAsi    T    C        0      0        2 
  22 chr22_29566669     AKia    T    C        0      0        2 
  22 chr22_29566669     AOna    T    C        0      0        2 
  22 chr22_29566669     ASom    T    C        0      0        2 
  22 chr22_29566669     HCab    T    C        1      2        2 
  22 chr22_29566669     HPrz    T    C        1      2        2 
  22 chr22_29566669     ZBoe    T    C        0      0        2 
  22 chr22_29566669     ZGre    T    C        0      0        2 
  22 chr22_29566669     ZHar    T    C        0      0        2 
  22 chr22_29566669   Sample    T    C        0      0        2 
  22 chr22_29568809     AAsi    C    A        0      0        2 
  22 chr22_29568809     AKia    C    A        0      0        2 
  22 chr22_29568809     AOna    C    A        0      0        2 
  22 chr22_29568809     ASom    C    A        0      0        2 
  22 chr22_29568809     HCab    C    A        0      0        2 
  22 chr22_29568809     HPrz    C    A        0      0        2 
  22 chr22_29568809     ZBoe    C    A        0      0        2 
  22 chr22_29568809     ZGre    C    A        0      0        2 
  22 chr22_29568809     ZHar    C    A        1      2        2 
  22 chr22_29568809   Sample    C    A        0      0        2 
  22 chr22_29571042     AAsi    G    A        0      0        2 
  22 chr22_29571042     AKia    G    A        0      0        2 
  22 chr22_29571042     AOna    G    A        0      0        2 
  22 chr22_29571042     ASom    G    A        0      0        2 
  22 chr22_29571042     HCab    G    A        1      2        2 
  22 chr22_29571042     HPrz    G    A        1      2        2 
  22 chr22_29571042     ZBoe    G    A        0      0        2 
  22 chr22_29571042     ZGre    G    A        0      0        2 
  22 chr22_29571042     ZHar    G    A        0      0        2 
  22 chr22_29571042   Sample    G    A        0      0        2 
  22 chr22_29589582     AAsi    C    G        0      0        2 
  22 chr22_29589582     AKia    C    G        0      0        2 
  22 chr22_29589582     AOna    C    G        0      0        2 
  22 chr22_29589582     ASom    C    G        0      0        2 
  22 chr22_29589582     HCab    C    G      0.5      1        2 
  22 chr22_29589582     HPrz    C    G        0      0        2 
  22 chr22_29589582     ZBoe    C    G        0      0        2 
  22 chr22_29589582     ZGre    C    G        0      0        2 
  22 chr22_29589582     ZHar    C    G        0      0        2 
  22 chr22_29589582   Sample    C    G        0      0        2 
  22 chr22_29589594     AAsi    T    C        0      0        2 
  22 chr22_29589594     AKia    T    C        0      0        2 
  22 chr22_29589594     AOna    T    C        0      0        2 
  22 chr22_29589594     ASom    T    C        0      0        2 
  22 chr22_29589594     HCab    T    C        0      0        2 
  22 chr22_29589594     HPrz    T    C        0      0        2 
  22 chr22_29589594     ZBoe    T    C        0      0        2 
  22 chr22_29589594     ZGre    T    C        0      0        2 
  22 chr22_29589594     ZHar    T    C        1      2        2 
  22 chr22_29589594   Sample    T    C        0      0        2 
  22 chr22_29597812     AAsi    T    A        0      0        2 
  22 chr22_29597812     AKia    T    A        0      0        2 
  22 chr22_29597812     AOna    T    A        0      0        2 
  22 chr22_29597812     ASom    T    A        0      0        2 
  22 chr22_29597812     HCab    T    A        1      2        2 
  22 chr22_29597812     HPrz    T    A        1      2        2 
  22 chr22_29597812     ZBoe    T    A        0      0        2 
  22 chr22_29597812     ZGre    T    A        0      0        2 
  22 chr22_29597812     ZHar    T    A        0      0        2 
  22 chr22_29597812   Sample    T    A        0      0        2 
  22 chr22_29603291     AAsi    C    G        0      0        2 
  22 chr22_29603291     AKia    C    G        0      0        2 
  22 chr22_29603291     AOna    C    G      0.5      1        2 
  22 chr22_29603291     ASom    C    G        0      0        2 
  22 chr22_29603291     HCab    C    G        0      0        2 
  22 chr22_29603291     HPrz    C    G        0      0        2 
  22 chr22_29603291     ZBoe    C    G        0      0        2 
  22 chr22_29603291     ZGre    C    G        0      0        2 
  22 chr22_29603291     ZHar    C    G        0      0        2 
  22 chr22_29603291   Sample    C    G        0      0        2 
  22 chr22_29603414     AAsi    T    C        0      0        2 
  22 chr22_29603414     AKia    T    C        0      0        2 
  22 chr22_29603414     AOna    T    C        0      0        2 
  22 chr22_29603414     ASom    T    C        0      0        2 
  22 chr22_29603414     HCab    T    C        1      2        2 
  22 chr22_29603414     HPrz    T    C        1      2        2 
  22 chr22_29603414     ZBoe    T    C        0      0        2 
  22 chr22_29603414     ZGre    T    C        0      0        2 
  22 chr22_29603414     ZHar    T    C        0      0        2 
  22 chr22_29603414   Sample    T    C        0      0        2 
  22 chr22_29607001     AAsi    T    G        0      0        2 
  22 chr22_29607001     AKia    T    G        0      0        2 
  22 chr22_29607001     AOna    T    G        0      0        2 
  22 chr22_29607001     ASom    T    G        1      2        2 
  22 chr22_29607001     HCab    T    G        0      0        2 
  22 chr22_29607001     HPrz    T    G        0      0        2 
  22 chr22_29607001     ZBoe    T    G        0      0        2 
  22 chr22_29607001     ZGre    T    G        0      0        2 
  22 chr22_29607001     ZHar    T    G        0      0        2 
  22 chr22_29607001   Sample    T    G        0      0        2 
  22 chr22_29607855     AAsi    T    A        0      0        2 
  22 chr22_29607855     AKia    T    A        0      0        2 
  22 chr22_29607855     AOna    T    A        0      0        2 
  22 chr22_29607855     ASom    T    A        0      0        2 
  22 chr22_29607855     HCab    T    A        0      0        2 
  22 chr22_29607855     HPrz    T    A        0      0        2 
  22 chr22_29607855     ZBoe    T    A      0.5      1        2 
  22 chr22_29607855     ZGre    T    A        0      0        2 
  22 chr22_29607855     ZHar    T    A        0      0        2 
  22 chr22_29607855   Sample    T    A        0      0        2 
  22 chr22_29616829     AAsi    T    A        0      0        2 
  22 chr22_29616829     AKia    T    A        0      0        2 
  22 chr22_29616829     AOna    T    A        0      0        2 
  22 chr22_29616829     ASom    T    A        0      0        2 
  22 chr22_29616829     HCab    T    A        1      2        2 
  22 chr22_29616829     HPrz    T    A        1      2        2 
  22 chr22_29616829     ZBoe    T    A        0      0        2 
  22 chr22_29616829     ZGre    T    A        0      0        2 
  22 chr22_29616829     ZHar    T    A        0      0        2 
  22 chr22_29616829   Sample    T    A        0      0        2 
  22 chr22_29616916     AAsi    G    A        0      0        2 
  22 chr22_29616916     AKia    G    A        0      0        2 
  22 chr22_29616916     AOna    G    A        0      0        2 
  22 chr22_29616916     ASom    G    A        0      0        2 
  22 chr22_29616916     HCab    G    A        0      0        2 
  22 chr22_29616916     HPrz    G    A        0      0        2 
  22 chr22_29616916     ZBoe    G    A      0.5      1        2 
  22 chr22_29616916     ZGre    G    A        0      0        2 
  22 chr22_29616916     ZHar    G    A        0      0        2 
  22 chr22_29616916   Sample    G    A        0      0        2 
  22 chr22_29619182     AAsi    T    C        0      0        2 
  22 chr22_29619182     AKia    T    C        0      0        2 
  22 chr22_29619182     AOna    T    C        0      0        2 
  22 chr22_29619182     ASom    T    C        0      0        2 
  22 chr22_29619182     HCab    T    C        1      2        2 
  22 chr22_29619182     HPrz    T    C        1      2        2 
  22 chr22_29619182     ZBoe    T    C        0      0        2 
  22 chr22_29619182     ZGre    T    C        0      0        2 
  22 chr22_29619182     ZHar    T    C        0      0        2 
  22 chr22_29619182   Sample    T    C        0      0        2 
  22 chr22_29625666     AAsi    T    C        0      0        2 
  22 chr22_29625666     AKia    T    C        0      0        2 
  22 chr22_29625666     AOna    T    C        0      0        2 
  22 chr22_29625666     ASom    T    C        0      0        2 
  22 chr22_29625666     HCab    T    C        0      0        2 
  22 chr22_29625666     HPrz    T    C        0      0        2 
  22 chr22_29625666     ZBoe    T    C      0.5      1        2 
  22 chr22_29625666     ZGre    T    C        0      0        2 
  22 chr22_29625666     ZHar    T    C        0      0        2 
  22 chr22_29625666   Sample    T    C        0      0        2 
  22 chr22_29630960     AAsi    G    A        0      0        2 
  22 chr22_29630960     AKia    G    A        0      0        2 
  22 chr22_29630960     AOna    G    A        0      0        2 
  22 chr22_29630960     ASom    G    A        0      0        2 
  22 chr22_29630960     HCab    G    A        0      0        2 
  22 chr22_29630960     HPrz    G    A        0      0        2 
  22 chr22_29630960     ZBoe    G    A      0.5      1        2 
  22 chr22_29630960     ZGre    G    A        0      0        2 
  22 chr22_29630960     ZHar    G    A        0      0        2 
  22 chr22_29630960   Sample    G    A        0      0        2 
  22 chr22_29636635     AAsi    C    A        0      0        2 
  22 chr22_29636635     AKia    C    A        0      0        2 
  22 chr22_29636635     AOna    C    A        0      0        2 
  22 chr22_29636635     ASom    C    A        0      0        2 
  22 chr22_29636635     HCab    C    A        1      2        2 
  22 chr22_29636635     HPrz    C    A        1      2        2 
  22 chr22_29636635     ZBoe    C    A        0      0        2 
  22 chr22_29636635     ZGre    C    A        0      0        2 
  22 chr22_29636635     ZHar    C    A        0      0        2 
  22 chr22_29636635   Sample    C    A        0      0        2 
  22 chr22_29639908     AAsi    A    G        0      0        2 
  22 chr22_29639908     AKia    A    G      0.5      1        2 
  22 chr22_29639908     AOna    A    G      0.5      1        2 
  22 chr22_29639908     ASom    A    G        0      0        2 
  22 chr22_29639908     HCab    A    G        0      0        2 
  22 chr22_29639908     HPrz    A    G        0      0        2 
  22 chr22_29639908     ZBoe    A    G        0      0        2 
  22 chr22_29639908     ZGre    A    G        0      0        2 
  22 chr22_29639908     ZHar    A    G        0      0        2 
  22 chr22_29639908   Sample    A    G        0      0        2 
  22 chr22_29640876     AAsi    C    A        0      0        2 
  22 chr22_29640876     AKia    C    A        0      0        2 
  22 chr22_29640876     AOna    C    A        0      0        2 
  22 chr22_29640876     ASom    C    A        0      0        2 
  22 chr22_29640876     HCab    C    A        1      2        2 
  22 chr22_29640876     HPrz    C    A        1      2        2 
  22 chr22_29640876     ZBoe    C    A        0      0        2 
  22 chr22_29640876     ZGre    C    A        0      0        2 
  22 chr22_29640876     ZHar    C    A        0      0        2 
  22 chr22_29640876   Sample    C    A        0      0        2 
  22 chr22_29655251     AAsi    C    A        0      0        2 
  22 chr22_29655251     AKia    C    A        0      0        2 
  22 chr22_29655251     AOna    C    A      0.5      1        2 
  22 chr22_29655251     ASom    C    A        0      0        2 
  22 chr22_29655251     HCab    C    A        0      0        2 
  22 chr22_29655251     HPrz    C    A        0      0        2 
  22 chr22_29655251     ZBoe    C    A        0      0        2 
  22 chr22_29655251     ZGre    C    A        0      0        2 
  22 chr22_29655251     ZHar    C    A        0      0        2 
  22 chr22_29655251   Sample    C    A        0      0        2 
  22 chr22_29658540     AAsi    A    C        0      0        2 
  22 chr22_29658540     AKia    A    C        0      0        2 
  22 chr22_29658540     AOna    A    C        0      0        2 
  22 chr22_29658540     ASom    A    C        0      0        2 
  22 chr22_29658540     HCab    A    C      0.5      1        2 
  22 chr22_29658540     HPrz    A    C        0      0        2 
  22 chr22_29658540     ZBoe    A    C        0      0        2 
  22 chr22_29658540     ZGre    A    C        0      0        2 
  22 chr22_29658540     ZHar    A    C        0      0        2 
  22 chr22_29658540   Sample    A    C        0      0        2 
  22 chr22_29659078     AAsi    T    C        0      0        2 
  22 chr22_29659078     AKia    T    C        0      0        2 
  22 chr22_29659078     AOna    T    C        0      0        2 
  22 chr22_29659078     ASom    T    C        0      0        2 
  22 chr22_29659078     HCab    T    C        0      0        2 
  22 chr22_29659078     HPrz    T    C        0      0        2 
  22 chr22_29659078     ZBoe    T    C        0      0        2 
  22 chr22_29659078     ZGre    T    C        0      0        2 
  22 chr22_29659078     ZHar    T    C        1      2        2 
  22 chr22_29659078   Sample    T    C        0      0        2 
  22 chr22_29668762     AAsi    T    C        0      0        2 
  22 chr22_29668762     AKia    T    C        0      0        2 
  22 chr22_29668762     AOna    T    C        0      0        2 
  22 chr22_29668762     ASom    T    C        0      0        2 
  22 chr22_29668762     HCab    T    C        0      0        2 
  22 chr22_29668762     HPrz    T    C        0      0        2 
  22 chr22_29668762     ZBoe    T    C        0      0        2 
  22 chr22_29668762     ZGre    T    C        0      0        2 
  22 chr22_29668762     ZHar    T    C        1      2        2 
  22 chr22_29668762   Sample    T    C        0      0        2 
  22 chr22_29672804     AAsi    T    C        0      0        2 
  22 chr22_29672804     AKia    T    C        0      0        2 
  22 chr22_29672804     AOna    T    C      0.5      1        2 
  22 chr22_29672804     ASom    T    C        0      0        2 
  22 chr22_29672804     HCab    T    C        0      0        2 
  22 chr22_29672804     HPrz    T    C        0      0        2 
  22 chr22_29672804     ZBoe    T    C        0      0        2 
  22 chr22_29672804     ZGre    T    C        0      0        2 
  22 chr22_29672804     ZHar    T    C        0      0        2 
  22 chr22_29672804   Sample    T    C        0      0        2 
  22 chr22_29673891     AAsi    A    G        0      0        2 
  22 chr22_29673891     AKia    A    G        0      0        2 
  22 chr22_29673891     AOna    A    G        0      0        2 
  22 chr22_29673891     ASom    A    G        0      0        2 
  22 chr22_29673891     HCab    A    G        0      0        2 
  22 chr22_29673891     HPrz    A    G      0.5      1        2 
  22 chr22_29673891     ZBoe    A    G        0      0        2 
  22 chr22_29673891     ZGre    A    G        0      0        2 
  22 chr22_29673891     ZHar    A    G        0      0        2 
  22 chr22_29673891   Sample    A    G        0      0        2 
  22 chr22_29675185     AAsi    T    C        0      0        2 
  22 chr22_29675185     AKia    T    C        1      2        2 
  22 chr22_29675185     AOna    T    C        0      0        2 
  22 chr22_29675185     ASom    T    C        0      0        2 
  22 chr22_29675185     HCab    T    C        0      0        2 
  22 chr22_29675185     HPrz    T    C        0      0        2 
  22 chr22_29675185     ZBoe    T    C        0      0        2 
  22 chr22_29675185     ZGre    T    C        0      0        2 
  22 chr22_29675185     ZHar    T    C        0      0        2 
  22 chr22_29675185   Sample    T    C        0      0        2 
  22 chr22_29675202     AAsi    G    C      0.5      1        2 
  22 chr22_29675202     AKia    G    C        0      0        2 
  22 chr22_29675202     AOna    G    C        0      0        2 
  22 chr22_29675202     ASom    G    C        0      0        2 
  22 chr22_29675202     HCab    G    C        0      0        2 
  22 chr22_29675202     HPrz    G    C        0      0        2 
  22 chr22_29675202     ZBoe    G    C        0      0        2 
  22 chr22_29675202     ZGre    G    C        0      0        2 
  22 chr22_29675202     ZHar    G    C        0      0        2 
  22 chr22_29675202   Sample    G    C        1      2        2 
  22 chr22_29676183     AAsi    G    A        0      0        2 
  22 chr22_29676183     AKia    G    A        0      0        2 
  22 chr22_29676183     AOna    G    A        0      0        2 
  22 chr22_29676183     ASom    G    A        1      2        2 
  22 chr22_29676183     HCab    G    A        0      0        2 
  22 chr22_29676183     HPrz    G    A        0      0        2 
  22 chr22_29676183     ZBoe    G    A        0      0        2 
  22 chr22_29676183     ZGre    G    A        0      0        2 
  22 chr22_29676183     ZHar    G    A        0      0        2 
  22 chr22_29676183   Sample    G    A        0      0        2 
  22 chr22_29677577     AAsi    C    T        0      0        2 
  22 chr22_29677577     AKia    C    T        0      0        2 
  22 chr22_29677577     AOna    C    T      0.5      1        2 
  22 chr22_29677577     ASom    C    T        0      0        2 
  22 chr22_29677577     HCab    C    T        0      0        2 
  22 chr22_29677577     HPrz    C    T        0      0        2 
  22 chr22_29677577     ZBoe    C    T        0      0        2 
  22 chr22_29677577     ZGre    C    T        0      0        2 
  22 chr22_29677577     ZHar    C    T        1      2        2 
  22 chr22_29677577   Sample    C    T        0      0        2 
  22 chr22_29683977     AAsi    A    C        0      0        2 
  22 chr22_29683977     AKia    A    C        0      0        2 
  22 chr22_29683977     AOna    A    C        0      0        2 
  22 chr22_29683977     ASom    A    C        0      0        2 
  22 chr22_29683977     HCab    A    C        1      2        2 
  22 chr22_29683977     HPrz    A    C        1      2        2 
  22 chr22_29683977     ZBoe    A    C        0      0        2 
  22 chr22_29683977     ZGre    A    C        0      0        2 
  22 chr22_29683977     ZHar    A    C        0      0        2 
  22 chr22_29683977   Sample    A    C        0      0        2 
  22 chr22_29684996     AAsi    G    A        0      0        2 
  22 chr22_29684996     AKia    G    A        0      0        2 
  22 chr22_29684996     AOna    G    A        0      0        2 
  22 chr22_29684996     ASom    G    A        0      0        2 
  22 chr22_29684996     HCab    G    A        0      0        2 
  22 chr22_29684996     HPrz    G    A        0      0        2 
  22 chr22_29684996     ZBoe    G    A        0      0        2 
  22 chr22_29684996     ZGre    G    A        1      2        2 
  22 chr22_29684996     ZHar    G    A        0      0        2 
  22 chr22_29684996   Sample    G    A        0      0        2 
  22 chr22_29693432     AAsi    G    A        0      0        2 
  22 chr22_29693432     AKia    G    A        0      0        2 
  22 chr22_29693432     AOna    G    A        0      0        2 
  22 chr22_29693432     ASom    G    A        0      0        2 
  22 chr22_29693432     HCab    G    A        1      2        2 
  22 chr22_29693432     HPrz    G    A        1      2        2 
  22 chr22_29693432     ZBoe    G    A        0      0        2 
  22 chr22_29693432     ZGre    G    A        0      0        2 
  22 chr22_29693432     ZHar    G    A        0      0        2 
  22 chr22_29693432   Sample    G    A        0      0        2 
  22 chr22_29693944     AAsi    T    C        0      0        2 
  22 chr22_29693944     AKia    T    C        0      0        2 
  22 chr22_29693944     AOna    T    C        0      0        2 
  22 chr22_29693944     ASom    T    C        0      0        2 
  22 chr22_29693944     HCab    T    C        1      2        2 
  22 chr22_29693944     HPrz    T    C        1      2        2 
  22 chr22_29693944     ZBoe    T    C        0      0        2 
  22 chr22_29693944     ZGre    T    C        0      0        2 
  22 chr22_29693944     ZHar    T    C        0      0        2 
  22 chr22_29693944   Sample    T    C        0      0        2 
  22 chr22_29698628     AAsi    G    T        0      0        2 
  22 chr22_29698628     AKia    G    T        0      0        2 
  22 chr22_29698628     AOna    G    T        0      0        2 
  22 chr22_29698628     ASom    G    T        0      0        2 
  22 chr22_29698628     HCab    G    T        1      2        2 
  22 chr22_29698628     HPrz    G    T        1      2        2 
  22 chr22_29698628     ZBoe    G    T        0      0        2 
  22 chr22_29698628     ZGre    G    T        0      0        2 
  22 chr22_29698628     ZHar    G    T        0      0        2 
  22 chr22_29698628   Sample    G    T        0      0        2 
  22 chr22_29699394     AAsi    T    C        0      0        2 
  22 chr22_29699394     AKia    T    C        0      0        2 
  22 chr22_29699394     AOna    T    C      0.5      1        2 
  22 chr22_29699394     ASom    T    C        0      0        2 
  22 chr22_29699394     HCab    T    C        0      0        2 
  22 chr22_29699394     HPrz    T    C        0      0        2 
  22 chr22_29699394     ZBoe    T    C        0      0        2 
  22 chr22_29699394     ZGre    T    C        0      0        2 
  22 chr22_29699394     ZHar    T    C        0      0        2 
  22 chr22_29699394   Sample    T    C        0      0        2 
  22 chr22_29699865     AAsi    C    G        0      0        2 
  22 chr22_29699865     AKia    C    G        0      0        2 
  22 chr22_29699865     AOna    C    G        0      0        2 
  22 chr22_29699865     ASom    C    G        0      0        2 
  22 chr22_29699865     HCab    C    G        1      2        2 
  22 chr22_29699865     HPrz    C    G        1      2        2 
  22 chr22_29699865     ZBoe    C    G        0      0        2 
  22 chr22_29699865     ZGre    C    G        0      0        2 
  22 chr22_29699865     ZHar    C    G        0      0        2 
  22 chr22_29699865   Sample    C    G        0      0        2 
  22 chr22_29700282     AAsi    A    G        0      0        2 
  22 chr22_29700282     AKia    A    G        0      0        2 
  22 chr22_29700282     AOna    A    G        0      0        2 
  22 chr22_29700282     ASom    A    G        0      0        2 
  22 chr22_29700282     HCab    A    G        0      0        2 
  22 chr22_29700282     HPrz    A    G        0      0        2 
  22 chr22_29700282     ZBoe    A    G        0      0        2 
  22 chr22_29700282     ZGre    A    G        1      2        2 
  22 chr22_29700282     ZHar    A    G        0      0        2 
  22 chr22_29700282   Sample    A    G        0      0        2 
  22 chr22_29702287     AAsi    T    C        0      0        2 
  22 chr22_29702287     AKia    T    C        0      0        2 
  22 chr22_29702287     AOna    T    C        0      0        2 
  22 chr22_29702287     ASom    T    C        0      0        2 
  22 chr22_29702287     HCab    T    C        1      2        2 
  22 chr22_29702287     HPrz    T    C        1      2        2 
  22 chr22_29702287     ZBoe    T    C        0      0        2 
  22 chr22_29702287     ZGre    T    C        0      0        2 
  22 chr22_29702287     ZHar    T    C        0      0        2 
  22 chr22_29702287   Sample    T    C        0      0        2 
  22 chr22_29709922     AAsi    C    A        0      0        2 
  22 chr22_29709922     AKia    C    A        0      0        2 
  22 chr22_29709922     AOna    C    A        0      0        2 
  22 chr22_29709922     ASom    C    A        0      0        2 
  22 chr22_29709922     HCab    C    A        0      0        2 
  22 chr22_29709922     HPrz    C    A        0      0        2 
  22 chr22_29709922     ZBoe    C    A        0      0        2 
  22 chr22_29709922     ZGre    C    A        0      0        2 
  22 chr22_29709922     ZHar    C    A      0.5      1        2 
  22 chr22_29709922   Sample    C    A        0      0        2 
  22 chr22_29710822     AAsi    C    T        0      0        2 
  22 chr22_29710822     AKia    C    T        0      0        2 
  22 chr22_29710822     AOna    C    T      0.5      1        2 
  22 chr22_29710822     ASom    C    T        0      0        2 
  22 chr22_29710822     HCab    C    T        0      0        2 
  22 chr22_29710822     HPrz    C    T        0      0        2 
  22 chr22_29710822     ZBoe    C    T        0      0        2 
  22 chr22_29710822     ZGre    C    T        0      0        2 
  22 chr22_29710822     ZHar    C    T        0      0        2 
  22 chr22_29710822   Sample    C    T        0      0        2 
  22 chr22_29712546     AAsi    C    A        0      0        2 
  22 chr22_29712546     AKia    C    A        0      0        2 
  22 chr22_29712546     AOna    C    A        0      0        2 
  22 chr22_29712546     ASom    C    A        0      0        2 
  22 chr22_29712546     HCab    C    A        0      0        2 
  22 chr22_29712546     HPrz    C    A        0      0        2 
  22 chr22_29712546     ZBoe    C    A        0      0        2 
  22 chr22_29712546     ZGre    C    A        0      0        2 
  22 chr22_29712546     ZHar    C    A      0.5      1        2 
  22 chr22_29712546   Sample    C    A        0      0        2 
  22 chr22_29716634     AAsi    A    C        0      0        2 
  22 chr22_29716634     AKia    A    C        0      0        2 
  22 chr22_29716634     AOna    A    C        0      0        2 
  22 chr22_29716634     ASom    A    C        0      0        2 
  22 chr22_29716634     HCab    A    C        0      0        2 
  22 chr22_29716634     HPrz    A    C        0      0        2 
  22 chr22_29716634     ZBoe    A    C        0      0        2 
  22 chr22_29716634     ZGre    A    C        1      2        2 
  22 chr22_29716634     ZHar    A    C        0      0        2 
  22 chr22_29716634   Sample    A    C        0      0        2 
  22 chr22_29718424     AAsi    A    G        1      2        2 
  22 chr22_29718424     AKia    A    G        0      0        2 
  22 chr22_29718424     AOna    A    G        0      0        2 
  22 chr22_29718424     ASom    A    G        1      2        2 
  22 chr22_29718424     HCab    A    G        0      0        2 
  22 chr22_29718424     HPrz    A    G        0      0        2 
  22 chr22_29718424     ZBoe    A    G        0      0        2 
  22 chr22_29718424     ZGre    A    G        0      0        2 
  22 chr22_29718424     ZHar    A    G        0      0        2 
  22 chr22_29718424   Sample    A    G        1      2        2 
  22 chr22_29724568     AAsi    T    C        0      0        2 
  22 chr22_29724568     AKia    T    C        0      0        2 
  22 chr22_29724568     AOna    T    C        0      0        2 
  22 chr22_29724568     ASom    T    C        0      0        2 
  22 chr22_29724568     HCab    T    C        0      0        2 
  22 chr22_29724568     HPrz    T    C        0      0        2 
  22 chr22_29724568     ZBoe    T    C        0      0        2 
  22 chr22_29724568     ZGre    T    C        1      2        2 
  22 chr22_29724568     ZHar    T    C        0      0        2 
  22 chr22_29724568   Sample    T    C        0      0        2 
  22 chr22_29733933     AAsi    C    T        0      0        2 
  22 chr22_29733933     AKia    C    T        0      0        2 
  22 chr22_29733933     AOna    C    T        0      0        2 
  22 chr22_29733933     ASom    C    T        0      0        2 
  22 chr22_29733933     HCab    C    T        1      2        2 
  22 chr22_29733933     HPrz    C    T        0      0        2 
  22 chr22_29733933     ZBoe    C    T        0      0        2 
  22 chr22_29733933     ZGre    C    T        0      0        2 
  22 chr22_29733933     ZHar    C    T        0      0        2 
  22 chr22_29733933   Sample    C    T        0      0        2 
  22 chr22_29740765     AAsi    C    T        1      2        2 
  22 chr22_29740765     AKia    C    T        0      0        2 
  22 chr22_29740765     AOna    C    T        0      0        2 
  22 chr22_29740765     ASom    C    T        0      0        2 
  22 chr22_29740765     HCab    C    T        0      0        2 
  22 chr22_29740765     HPrz    C    T        0      0        2 
  22 chr22_29740765     ZBoe    C    T        0      0        2 
  22 chr22_29740765     ZGre    C    T        0      0        2 
  22 chr22_29740765     ZHar    C    T        0      0        2 
  22 chr22_29740765   Sample    C    T        1      2        2 
  22 chr22_29741032     AAsi    A    G        0      0        2 
  22 chr22_29741032     AKia    A    G        0      0        2 
  22 chr22_29741032     AOna    A    G      0.5      1        2 
  22 chr22_29741032     ASom    A    G        0      0        2 
  22 chr22_29741032     HCab    A    G        0      0        2 
  22 chr22_29741032     HPrz    A    G        0      0        2 
  22 chr22_29741032     ZBoe    A    G        0      0        2 
  22 chr22_29741032     ZGre    A    G        0      0        2 
  22 chr22_29741032     ZHar    A    G        0      0        2 
  22 chr22_29741032   Sample    A    G        0      0        2 
  22 chr22_29742797     AAsi    G    A        0      0        2 
  22 chr22_29742797     AKia    G    A        0      0        2 
  22 chr22_29742797     AOna    G    A        0      0        2 
  22 chr22_29742797     ASom    G    A        0      0        2 
  22 chr22_29742797     HCab    G    A        0      0        2 
  22 chr22_29742797     HPrz    G    A        0      0        2 
  22 chr22_29742797     ZBoe    G    A        1      2        2 
  22 chr22_29742797     ZGre    G    A        0      0        2 
  22 chr22_29742797     ZHar    G    A        0      0        2 
  22 chr22_29742797   Sample    G    A        0      0        2 
  22 chr22_29743205     AAsi    A    C        0      0        2 
  22 chr22_29743205     AKia    A    C        0      0        2 
  22 chr22_29743205     AOna    A    C        0      0        2 
  22 chr22_29743205     ASom    A    C        0      0        2 
  22 chr22_29743205     HCab    A    C        1      2        2 
  22 chr22_29743205     HPrz    A    C        0      0        2 
  22 chr22_29743205     ZBoe    A    C        0      0        2 
  22 chr22_29743205     ZGre    A    C        0      0        2 
  22 chr22_29743205     ZHar    A    C        0      0        2 
  22 chr22_29743205   Sample    A    C        0      0        2 
  22 chr22_29745547     AAsi    G    A        0      0        2 
  22 chr22_29745547     AKia    G    A        0      0        2 
  22 chr22_29745547     AOna    G    A        0      0        2 
  22 chr22_29745547     ASom    G    A        0      0        2 
  22 chr22_29745547     HCab    G    A        0      0        2 
  22 chr22_29745547     HPrz    G    A        0      0        2 
  22 chr22_29745547     ZBoe    G    A      0.5      1        2 
  22 chr22_29745547     ZGre    G    A        0      0        2 
  22 chr22_29745547     ZHar    G    A        0      0        2 
  22 chr22_29745547   Sample    G    A        0      0        2 
  22 chr22_29749509     AAsi    G    T        0      0        2 
  22 chr22_29749509     AKia    G    T        0      0        2 
  22 chr22_29749509     AOna    G    T        0      0        2 
  22 chr22_29749509     ASom    G    T        0      0        2 
  22 chr22_29749509     HCab    G    T        0      0        2 
  22 chr22_29749509     HPrz    G    T        0      0        2 
  22 chr22_29749509     ZBoe    G    T        0      0        2 
  22 chr22_29749509     ZGre    G    T        0      0        2 
  22 chr22_29749509     ZHar    G    T        1      2        2 
  22 chr22_29749509   Sample    G    T        0      0        2 
  22 chr22_29751111     AAsi    T    C        0      0        2 
  22 chr22_29751111     AKia    T    C        0      0        2 
  22 chr22_29751111     AOna    T    C        0      0        2 
  22 chr22_29751111     ASom    T    C        0      0        2 
  22 chr22_29751111     HCab    T    C        0      0        2 
  22 chr22_29751111     HPrz    T    C        0      0        2 
  22 chr22_29751111     ZBoe    T    C      0.5      1        2 
  22 chr22_29751111     ZGre    T    C        0      0        2 
  22 chr22_29751111     ZHar    T    C        0      0        2 
  22 chr22_29751111   Sample    T    C        0      0        2 
  22 chr22_29754708     AAsi    T    A        0      0        2 
  22 chr22_29754708     AKia    T    A        0      0        2 
  22 chr22_29754708     AOna    T    A        0      0        2 
  22 chr22_29754708     ASom    T    A        0      0        2 
  22 chr22_29754708     HCab    T    A        1      2        2 
  22 chr22_29754708     HPrz    T    A        1      2        2 
  22 chr22_29754708     ZBoe    T    A        0      0        2 
  22 chr22_29754708     ZGre    T    A        0      0        2 
  22 chr22_29754708     ZHar    T    A        0      0        2 
  22 chr22_29754708   Sample    T    A        0      0        2 
  22 chr22_29761784     AAsi    G    A        0      0        2 
  22 chr22_29761784     AKia    G    A        0      0        2 
  22 chr22_29761784     AOna    G    A        0      0        2 
  22 chr22_29761784     ASom    G    A        0      0        2 
  22 chr22_29761784     HCab    G    A        0      0        2 
  22 chr22_29761784     HPrz    G    A      0.5      1        2 
  22 chr22_29761784     ZBoe    G    A        0      0        2 
  22 chr22_29761784     ZGre    G    A        0      0        2 
  22 chr22_29761784     ZHar    G    A        0      0        2 
  22 chr22_29761784   Sample    G    A        0      0        2 
  22 chr22_29767974     AAsi    C    T        1      2        2 
  22 chr22_29767974     AKia    C    T        0      0        2 
  22 chr22_29767974     AOna    C    T        0      0        2 
  22 chr22_29767974     ASom    C    T        1      2        2 
  22 chr22_29767974     HCab    C    T        0      0        2 
  22 chr22_29767974     HPrz    C    T        0      0        2 
  22 chr22_29767974     ZBoe    C    T        0      0        2 
  22 chr22_29767974     ZGre    C    T        0      0        2 
  22 chr22_29767974     ZHar    C    T        0      0        2 
  22 chr22_29767974   Sample    C    T        1      2        2 
  22 chr22_29774769     AAsi    A    G        0      0        2 
  22 chr22_29774769     AKia    A    G        1      2        2 
  22 chr22_29774769     AOna    A    G      0.5      1        2 
  22 chr22_29774769     ASom    A    G        0      0        2 
  22 chr22_29774769     HCab    A    G        0      0        2 
  22 chr22_29774769     HPrz    A    G        0      0        2 
  22 chr22_29774769     ZBoe    A    G      0.5      1        2 
  22 chr22_29774769     ZGre    A    G        0      0        2 
  22 chr22_29774769     ZHar    A    G        0      0        2 
  22 chr22_29774769   Sample    A    G        0      0        2 
  22 chr22_29783619     AAsi    G    C      0.5      1        2 
  22 chr22_29783619     AKia    G    C        0      0        2 
  22 chr22_29783619     AOna    G    C        0      0        2 
  22 chr22_29783619     ASom    G    C        0      0        2 
  22 chr22_29783619     HCab    G    C        0      0        2 
  22 chr22_29783619     HPrz    G    C        0      0        2 
  22 chr22_29783619     ZBoe    G    C        0      0        2 
  22 chr22_29783619     ZGre    G    C        0      0        2 
  22 chr22_29783619     ZHar    G    C        0      0        2 
  22 chr22_29783619   Sample    G    C        0      0        2 
  22 chr22_29787328     AAsi    G    C        0      0        2 
  22 chr22_29787328     AKia    G    C        1      2        2 
  22 chr22_29787328     AOna    G    C      0.5      1        2 
  22 chr22_29787328     ASom    G    C        0      0        2 
  22 chr22_29787328     HCab    G    C        0      0        2 
  22 chr22_29787328     HPrz    G    C        0      0        2 
  22 chr22_29787328     ZBoe    G    C        0      0        2 
  22 chr22_29787328     ZGre    G    C        0      0        2 
  22 chr22_29787328     ZHar    G    C        0      0        2 
  22 chr22_29787328   Sample    G    C        0      0        2 
  22 chr22_29793998     AAsi    C    T        0      0        2 
  22 chr22_29793998     AKia    C    T        0      0        2 
  22 chr22_29793998     AOna    C    T        0      0        2 
  22 chr22_29793998     ASom    C    T        0      0        2 
  22 chr22_29793998     HCab    C    T        0      0        2 
  22 chr22_29793998     HPrz    C    T        0      0        2 
  22 chr22_29793998     ZBoe    C    T        0      0        2 
  22 chr22_29793998     ZGre    C    T        0      0        2 
  22 chr22_29793998     ZHar    C    T        1      2        2 
  22 chr22_29793998   Sample    C    T        0      0        2 
  22 chr22_29796870     AAsi    C    T        0      0        2 
  22 chr22_29796870     AKia    C    T        0      0        2 
  22 chr22_29796870     AOna    C    T        0      0        2 
  22 chr22_29796870     ASom    C    T        0      0        2 
  22 chr22_29796870     HCab    C    T        1      2        2 
  22 chr22_29796870     HPrz    C    T        1      2        2 
  22 chr22_29796870     ZBoe    C    T        0      0        2 
  22 chr22_29796870     ZGre    C    T        0      0        2 
  22 chr22_29796870     ZHar    C    T        0      0        2 
  22 chr22_29796870   Sample    C    T        0      0        2 
  22 chr22_29801521     AAsi    T    C        1      2        2 
  22 chr22_29801521     AKia    T    C        1      2        2 
  22 chr22_29801521     AOna    T    C        1      2        2 
  22 chr22_29801521     ASom    T    C        1      2        2 
  22 chr22_29801521     HCab    T    C        0      0        2 
  22 chr22_29801521     HPrz    T    C        0      0        2 
  22 chr22_29801521     ZBoe    T    C        0      0        2 
  22 chr22_29801521     ZGre    T    C        0      0        2 
  22 chr22_29801521     ZHar    T    C        0      0        2 
  22 chr22_29801521   Sample    T    C        1      2        2 
  22 chr22_29806085     AAsi    G    A        0      0        2 
  22 chr22_29806085     AKia    G    A        0      0        2 
  22 chr22_29806085     AOna    G    A        0      0        2 
  22 chr22_29806085     ASom    G    A        0      0        2 
  22 chr22_29806085     HCab    G    A        1      2        2 
  22 chr22_29806085     HPrz    G    A        1      2        2 
  22 chr22_29806085     ZBoe    G    A        0      0        2 
  22 chr22_29806085     ZGre    G    A        0      0        2 
  22 chr22_29806085     ZHar    G    A        0      0        2 
  22 chr22_29806085   Sample    G    A        0      0        2 
  22 chr22_29806711     AAsi    G    A        0      0        2 
  22 chr22_29806711     AKia    G    A        0      0        2 
  22 chr22_29806711     AOna    G    A      0.5      1        2 
  22 chr22_29806711     ASom    G    A        0      0        2 
  22 chr22_29806711     HCab    G    A        0      0        2 
  22 chr22_29806711     HPrz    G    A        0      0        2 
  22 chr22_29806711     ZBoe    G    A        0      0        2 
  22 chr22_29806711     ZGre    G    A        0      0        2 
  22 chr22_29806711     ZHar    G    A        0      0        2 
  22 chr22_29806711   Sample    G    A        0      0        2 
  22 chr22_29809625     AAsi    T    C        0      0        2 
  22 chr22_29809625     AKia    T    C        1      2        2 
  22 chr22_29809625     AOna    T    C        0      0        2 
  22 chr22_29809625     ASom    T    C        0      0        2 
  22 chr22_29809625     HCab    T    C        0      0        2 
  22 chr22_29809625     HPrz    T    C        0      0        2 
  22 chr22_29809625     ZBoe    T    C        0      0        2 
  22 chr22_29809625     ZGre    T    C        0      0        2 
  22 chr22_29809625     ZHar    T    C        0      0        2 
  22 chr22_29809625   Sample    T    C        0      0        2 
  22 chr22_29811037     AAsi    G    T        0      0        2 
  22 chr22_29811037     AKia    G    T        0      0        2 
  22 chr22_29811037     AOna    G    T        0      0        2 
  22 chr22_29811037     ASom    G    T        0      0        2 
  22 chr22_29811037     HCab    G    T        0      0        2 
  22 chr22_29811037     HPrz    G    T        0      0        2 
  22 chr22_29811037     ZBoe    G    T        0      0        2 
  22 chr22_29811037     ZGre    G    T      0.5      1        2 
  22 chr22_29811037     ZHar    G    T        0      0        2 
  22 chr22_29811037   Sample    G    T        0      0        2 
  22 chr22_29814855     AAsi    C    G        0      0        2 
  22 chr22_29814855     AKia    C    G        0      0        2 
  22 chr22_29814855     AOna    C    G        0      0        2 
  22 chr22_29814855     ASom    C    G        0      0        2 
  22 chr22_29814855     HCab    C    G        1      2        2 
  22 chr22_29814855     HPrz    C    G        1      2        2 
  22 chr22_29814855     ZBoe    C    G        0      0        2 
  22 chr22_29814855     ZGre    C    G        0      0        2 
  22 chr22_29814855     ZHar    C    G        0      0        2 
  22 chr22_29814855   Sample    C    G        0      0        2 
  22 chr22_29817527     AAsi    C    G        0      0        2 
  22 chr22_29817527     AKia    C    G        0      0        2 
  22 chr22_29817527     AOna    C    G        0      0        2 
  22 chr22_29817527     ASom    C    G        0      0        2 
  22 chr22_29817527     HCab    C    G        0      0        2 
  22 chr22_29817527     HPrz    C    G        0      0        2 
  22 chr22_29817527     ZBoe    C    G      0.5      1        2 
  22 chr22_29817527     ZGre    C    G        0      0        2 
  22 chr22_29817527     ZHar    C    G        0      0        2 
  22 chr22_29817527   Sample    C    G        0      0        2 
  22 chr22_29817824     AAsi    G    A        0      0        2 
  22 chr22_29817824     AKia    G    A        0      0        2 
  22 chr22_29817824     AOna    G    A        0      0        2 
  22 chr22_29817824     ASom    G    A        0      0        2 
  22 chr22_29817824     HCab    G    A        0      0        2 
  22 chr22_29817824     HPrz    G    A        0      0        2 
  22 chr22_29817824     ZBoe    G    A      0.5      1        2 
  22 chr22_29817824     ZGre    G    A        0      0        2 
  22 chr22_29817824     ZHar    G    A        0      0        2 
  22 chr22_29817824   Sample    G    A        0      0        2 
  22 chr22_29818318     AAsi    A    G        0      0        2 
  22 chr22_29818318     AKia    A    G        0      0        2 
  22 chr22_29818318     AOna    A    G        1      2        2 
  22 chr22_29818318     ASom    A    G        0      0        2 
  22 chr22_29818318     HCab    A    G        0      0        2 
  22 chr22_29818318     HPrz    A    G        0      0        2 
  22 chr22_29818318     ZBoe    A    G        0      0        2 
  22 chr22_29818318     ZGre    A    G        0      0        2 
  22 chr22_29818318     ZHar    A    G        0      0        2 
  22 chr22_29818318   Sample    A    G        0      0        2 
  22 chr22_29819769     AAsi    A    G        0      0        2 
  22 chr22_29819769     AKia    A    G        1      2        2 
  22 chr22_29819769     AOna    A    G        0      0        2 
  22 chr22_29819769     ASom    A    G        0      0        2 
  22 chr22_29819769     HCab    A    G        0      0        2 
  22 chr22_29819769     HPrz    A    G        0      0        2 
  22 chr22_29819769     ZBoe    A    G        0      0        2 
  22 chr22_29819769     ZGre    A    G        0      0        2 
  22 chr22_29819769     ZHar    A    G        0      0        2 
  22 chr22_29819769   Sample    A    G        0      0        2 
  22 chr22_29821523     AAsi    A    G        0      0        2 
  22 chr22_29821523     AKia    A    G        0      0        2 
  22 chr22_29821523     AOna    A    G        0      0        2 
  22 chr22_29821523     ASom    A    G        1      2        2 
  22 chr22_29821523     HCab    A    G        0      0        2 
  22 chr22_29821523     HPrz    A    G        0      0        2 
  22 chr22_29821523     ZBoe    A    G        0      0        2 
  22 chr22_29821523     ZGre    A    G        0      0        2 
  22 chr22_29821523     ZHar    A    G        0      0        2 
  22 chr22_29821523   Sample    A    G        0      0        2 
  22 chr22_29825102     AAsi    C    T        1      2        2 
  22 chr22_29825102     AKia    C    T        0      0        2 
  22 chr22_29825102     AOna    C    T        0      0        2 
  22 chr22_29825102     ASom    C    T        1      2        2 
  22 chr22_29825102     HCab    C    T        1      2        2 
  22 chr22_29825102     HPrz    C    T        1      2        2 
  22 chr22_29825102     ZBoe    C    T        0      0        2 
  22 chr22_29825102     ZGre    C    T        0      0        2 
  22 chr22_29825102     ZHar    C    T        0      0        2 
  22 chr22_29825102   Sample    C    T        1      2        2 
  22 chr22_29828095     AAsi    C    T        0      0        2 
  22 chr22_29828095     AKia    C    T        0      0        2 
  22 chr22_29828095     AOna    C    T        0      0        2 
  22 chr22_29828095     ASom    C    T        0      0        2 
  22 chr22_29828095     HCab    C    T        1      2        2 
  22 chr22_29828095     HPrz    C    T        1      2        2 
  22 chr22_29828095     ZBoe    C    T        0      0        2 
  22 chr22_29828095     ZGre    C    T        0      0        2 
  22 chr22_29828095     ZHar    C    T        0      0        2 
  22 chr22_29828095   Sample    C    T        0      0        2 
  22 chr22_29829823     AAsi    A    G        1      2        2 
  22 chr22_29829823     AKia    A    G        0      0        2 
  22 chr22_29829823     AOna    A    G        0      0        2 
  22 chr22_29829823     ASom    A    G        1      2        2 
  22 chr22_29829823     HCab    A    G        0      0        2 
  22 chr22_29829823     HPrz    A    G        0      0        2 
  22 chr22_29829823     ZBoe    A    G        0      0        2 
  22 chr22_29829823     ZGre    A    G        0      0        2 
  22 chr22_29829823     ZHar    A    G        0      0        2 
  22 chr22_29829823   Sample    A    G        1      2        2 
  22 chr22_29830873     AAsi    T    C        0      0        2 
  22 chr22_29830873     AKia    T    C        0      0        2 
  22 chr22_29830873     AOna    T    C      0.5      1        2 
  22 chr22_29830873     ASom    T    C        0      0        2 
  22 chr22_29830873     HCab    T    C        0      0        2 
  22 chr22_29830873     HPrz    T    C        0      0        2 
  22 chr22_29830873     ZBoe    T    C        0      0        2 
  22 chr22_29830873     ZGre    T    C        0      0        2 
  22 chr22_29830873     ZHar    T    C        0      0        2 
  22 chr22_29830873   Sample    T    C        0      0        2 
  22 chr22_29833867     AAsi    T    C        0      0        2 
  22 chr22_29833867     AKia    T    C        0      0        2 
  22 chr22_29833867     AOna    T    C      0.5      1        2 
  22 chr22_29833867     ASom    T    C        0      0        2 
  22 chr22_29833867     HCab    T    C        0      0        2 
  22 chr22_29833867     HPrz    T    C        0      0        2 
  22 chr22_29833867     ZBoe    T    C        0      0        2 
  22 chr22_29833867     ZGre    T    C        0      0        2 
  22 chr22_29833867     ZHar    T    C        0      0        2 
  22 chr22_29833867   Sample    T    C        0      0        2 
  22 chr22_29839206     AAsi    A    G        0      0        2 
  22 chr22_29839206     AKia    A    G        0      0        2 
  22 chr22_29839206     AOna    A    G        0      0        2 
  22 chr22_29839206     ASom    A    G        1      2        2 
  22 chr22_29839206     HCab    A    G        0      0        2 
  22 chr22_29839206     HPrz    A    G        0      0        2 
  22 chr22_29839206     ZBoe    A    G        0      0        2 
  22 chr22_29839206     ZGre    A    G        0      0        2 
  22 chr22_29839206     ZHar    A    G      0.5      1        2 
  22 chr22_29839206   Sample    A    G        0      0        2 
  22 chr22_29847588     AAsi    C    G        0      0        2 
  22 chr22_29847588     AKia    C    G        0      0        2 
  22 chr22_29847588     AOna    C    G        0      0        2 
  22 chr22_29847588     ASom    C    G        0      0        2 
  22 chr22_29847588     HCab    C    G        1      2        2 
  22 chr22_29847588     HPrz    C    G        1      2        2 
  22 chr22_29847588     ZBoe    C    G        0      0        2 
  22 chr22_29847588     ZGre    C    G        0      0        2 
  22 chr22_29847588     ZHar    C    G        0      0        2 
  22 chr22_29847588   Sample    C    G        0      0        2 
  22 chr22_29860399     AAsi    A    G        0      0        2 
  22 chr22_29860399     AKia    A    G        0      0        2 
  22 chr22_29860399     AOna    A    G      0.5      1        2 
  22 chr22_29860399     ASom    A    G        0      0        2 
  22 chr22_29860399     HCab    A    G        0      0        2 
  22 chr22_29860399     HPrz    A    G        0      0        2 
  22 chr22_29860399     ZBoe    A    G        0      0        2 
  22 chr22_29860399     ZGre    A    G        0      0        2 
  22 chr22_29860399     ZHar    A    G        0      0        2 
  22 chr22_29860399   Sample    A    G        0      0        2 
  22 chr22_29861599     AAsi    G    A        0      0        2 
  22 chr22_29861599     AKia    G    A        0      0        2 
  22 chr22_29861599     AOna    G    A        0      0        2 
  22 chr22_29861599     ASom    G    A        0      0        2 
  22 chr22_29861599     HCab    G    A        0      0        2 
  22 chr22_29861599     HPrz    G    A        0      0        2 
  22 chr22_29861599     ZBoe    G    A        0      0        2 
  22 chr22_29861599     ZGre    G    A        1      2        2 
  22 chr22_29861599     ZHar    G    A        0      0        2 
  22 chr22_29861599   Sample    G    A        0      0        2 
  22 chr22_29861685     AAsi    A    G        0      0        2 
  22 chr22_29861685     AKia    A    G        1      2        2 
  22 chr22_29861685     AOna    A    G      0.5      1        2 
  22 chr22_29861685     ASom    A    G        0      0        2 
  22 chr22_29861685     HCab    A    G        1      2        2 
  22 chr22_29861685     HPrz    A    G        1      2        2 
  22 chr22_29861685     ZBoe    A    G        0      0        2 
  22 chr22_29861685     ZGre    A    G        0      0        2 
  22 chr22_29861685     ZHar    A    G        0      0        2 
  22 chr22_29861685   Sample    A    G        0      0        2 
  22 chr22_29862490     AAsi    T    C        0      0        2 
  22 chr22_29862490     AKia    T    C        0      0        2 
  22 chr22_29862490     AOna    T    C        0      0        2 
  22 chr22_29862490     ASom    T    C        0      0        2 
  22 chr22_29862490     HCab    T    C        0      0        2 
  22 chr22_29862490     HPrz    T    C        0      0        2 
  22 chr22_29862490     ZBoe    T    C        0      0        2 
  22 chr22_29862490     ZGre    T    C        0      0        2 
  22 chr22_29862490     ZHar    T    C      0.5      1        2 
  22 chr22_29862490   Sample    T    C        0      0        2 
  22 chr22_29871430     AAsi    T    G        0      0        2 
  22 chr22_29871430     AKia    T    G        0      0        2 
  22 chr22_29871430     AOna    T    G      0.5      1        2 
  22 chr22_29871430     ASom    T    G        0      0        2 
  22 chr22_29871430     HCab    T    G        0      0        2 
  22 chr22_29871430     HPrz    T    G        0      0        2 
  22 chr22_29871430     ZBoe    T    G        0      0        2 
  22 chr22_29871430     ZGre    T    G        0      0        2 
  22 chr22_29871430     ZHar    T    G        0      0        2 
  22 chr22_29871430   Sample    T    G        0      0        2 
  22 chr22_29873932     AAsi    A    G        0      0        2 
  22 chr22_29873932     AKia    A    G        0      0        2 
  22 chr22_29873932     AOna    A    G        1      2        2 
  22 chr22_29873932     ASom    A    G        0      0        2 
  22 chr22_29873932     HCab    A    G        0      0        2 
  22 chr22_29873932     HPrz    A    G        0      0        2 
  22 chr22_29873932     ZBoe    A    G        0      0        2 
  22 chr22_29873932     ZGre    A    G        0      0        2 
  22 chr22_29873932     ZHar    A    G        0      0        2 
  22 chr22_29873932   Sample    A    G        0      0        2 
  22 chr22_29874846     AAsi    A    G        0      0        2 
  22 chr22_29874846     AKia    A    G        0      0        2 
  22 chr22_29874846     AOna    A    G        0      0        2 
  22 chr22_29874846     ASom    A    G        0      0        2 
  22 chr22_29874846     HCab    A    G        0      0        2 
  22 chr22_29874846     HPrz    A    G        0      0        2 
  22 chr22_29874846     ZBoe    A    G        0      0        2 
  22 chr22_29874846     ZGre    A    G      0.5      1        2 
  22 chr22_29874846     ZHar    A    G        1      2        2 
  22 chr22_29874846   Sample    A    G        0      0        2 
  22 chr22_29880174     AAsi    T    C        0      0        2 
  22 chr22_29880174     AKia    T    C      0.5      1        2 
  22 chr22_29880174     AOna    T    C        1      2        2 
  22 chr22_29880174     ASom    T    C        0      0        2 
  22 chr22_29880174     HCab    T    C        0      0        2 
  22 chr22_29880174     HPrz    T    C        0      0        2 
  22 chr22_29880174     ZBoe    T    C        0      0        2 
  22 chr22_29880174     ZGre    T    C        0      0        2 
  22 chr22_29880174     ZHar    T    C        0      0        2 
  22 chr22_29880174   Sample    T    C        0      0        2 
  22 chr22_29892133     AAsi    A    C        1      2        2 
  22 chr22_29892133     AKia    A    C        0      0        2 
  22 chr22_29892133     AOna    A    C        0      0        2 
  22 chr22_29892133     ASom    A    C        1      2        2 
  22 chr22_29892133     HCab    A    C        0      0        2 
  22 chr22_29892133     HPrz    A    C        0      0        2 
  22 chr22_29892133     ZBoe    A    C        0      0        2 
  22 chr22_29892133     ZGre    A    C        0      0        2 
  22 chr22_29892133     ZHar    A    C        0      0        2 
  22 chr22_29892133   Sample    A    C        1      2        2 
  22 chr22_29896197     AAsi    A    G        0      0        2 
  22 chr22_29896197     AKia    A    G        0      0        2 
  22 chr22_29896197     AOna    A    G        0      0        2 
  22 chr22_29896197     ASom    A    G        0      0        2 
  22 chr22_29896197     HCab    A    G        0      0        2 
  22 chr22_29896197     HPrz    A    G        0      0        2 
  22 chr22_29896197     ZBoe    A    G        0      0        2 
  22 chr22_29896197     ZGre    A    G      0.5      1        2 
  22 chr22_29896197     ZHar    A    G        0      0        2 
  22 chr22_29896197   Sample    A    G        0      0        2 
  22 chr22_29897049     AAsi    T    C        0      0        2 
  22 chr22_29897049     AKia    T    C        0      0        2 
  22 chr22_29897049     AOna    T    C        0      0        2 
  22 chr22_29897049     ASom    T    C        0      0        2 
  22 chr22_29897049     HCab    T    C        1      2        2 
  22 chr22_29897049     HPrz    T    C        1      2        2 
  22 chr22_29897049     ZBoe    T    C        0      0        2 
  22 chr22_29897049     ZGre    T    C        0      0        2 
  22 chr22_29897049     ZHar    T    C        0      0        2 
  22 chr22_29897049   Sample    T    C        0      0        2 
  22 chr22_29899348     AAsi    T    C        1      2        2 
  22 chr22_29899348     AKia    T    C        0      0        2 
  22 chr22_29899348     AOna    T    C        0      0        2 
  22 chr22_29899348     ASom    T    C        1      2        2 
  22 chr22_29899348     HCab    T    C        0      0        2 
  22 chr22_29899348     HPrz    T    C        0      0        2 
  22 chr22_29899348     ZBoe    T    C        0      0        2 
  22 chr22_29899348     ZGre    T    C        0      0        2 
  22 chr22_29899348     ZHar    T    C        0      0        2 
  22 chr22_29899348   Sample    T    C        1      2        2 
  22 chr22_29900185     AAsi    T    C        0      0        2 
  22 chr22_29900185     AKia    T    C      0.5      1        2 
  22 chr22_29900185     AOna    T    C        0      0        2 
  22 chr22_29900185     ASom    T    C        0      0        2 
  22 chr22_29900185     HCab    T    C        0      0        2 
  22 chr22_29900185     HPrz    T    C        0      0        2 
  22 chr22_29900185     ZBoe    T    C        0      0        2 
  22 chr22_29900185     ZGre    T    C        0      0        2 
  22 chr22_29900185     ZHar    T    C        0      0        2 
  22 chr22_29900185   Sample    T    C        0      0        2 
  22 chr22_29902572     AAsi    C    G        0      0        2 
  22 chr22_29902572     AKia    C    G        0      0        2 
  22 chr22_29902572     AOna    C    G        0      0        2 
  22 chr22_29902572     ASom    C    G        0      0        2 
  22 chr22_29902572     HCab    C    G        0      0        2 
  22 chr22_29902572     HPrz    C    G      0.5      1        2 
  22 chr22_29902572     ZBoe    C    G        0      0        2 
  22 chr22_29902572     ZGre    C    G        0      0        2 
  22 chr22_29902572     ZHar    C    G        0      0        2 
  22 chr22_29902572   Sample    C    G        0      0        2 
  22 chr22_29907692     AAsi    G    A        0      0        2 
  22 chr22_29907692     AKia    G    A        0      0        2 
  22 chr22_29907692     AOna    G    A        0      0        2 
  22 chr22_29907692     ASom    G    A        0      0        2 
  22 chr22_29907692     HCab    G    A        0      0        2 
  22 chr22_29907692     HPrz    G    A      0.5      1        2 
  22 chr22_29907692     ZBoe    G    A        0      0        2 
  22 chr22_29907692     ZGre    G    A        0      0        2 
  22 chr22_29907692     ZHar    G    A        0      0        2 
  22 chr22_29907692   Sample    G    A        0      0        2 
  22 chr22_29910230     AAsi    G    A        0      0        2 
  22 chr22_29910230     AKia    G    A        0      0        2 
  22 chr22_29910230     AOna    G    A        0      0        2 
  22 chr22_29910230     ASom    G    A        0      0        2 
  22 chr22_29910230     HCab    G    A        0      0        2 
  22 chr22_29910230     HPrz    G    A        0      0        2 
  22 chr22_29910230     ZBoe    G    A        1      2        2 
  22 chr22_29910230     ZGre    G    A        1      2        2 
  22 chr22_29910230     ZHar    G    A        1      2        2 
  22 chr22_29910230   Sample    G    A        0      0        2 
  22 chr22_29910946     AAsi    T    G        0      0        2 
  22 chr22_29910946     AKia    T    G        0      0        2 
  22 chr22_29910946     AOna    T    G        1      2        2 
  22 chr22_29910946     ASom    T    G        0      0        2 
  22 chr22_29910946     HCab    T    G        0      0        2 
  22 chr22_29910946     HPrz    T    G        0      0        2 
  22 chr22_29910946     ZBoe    T    G        0      0        2 
  22 chr22_29910946     ZGre    T    G        0      0        2 
  22 chr22_29910946     ZHar    T    G        0      0        2 
  22 chr22_29910946   Sample    T    G        0      0        2 
  22 chr22_29920135     AAsi    T    C        0      0        2 
  22 chr22_29920135     AKia    T    C        0      0        2 
  22 chr22_29920135     AOna    T    C        0      0        2 
  22 chr22_29920135     ASom    T    C        0      0        2 
  22 chr22_29920135     HCab    T    C        0      0        2 
  22 chr22_29920135     HPrz    T    C        0      0        2 
  22 chr22_29920135     ZBoe    T    C        0      0        2 
  22 chr22_29920135     ZGre    T    C        0      0        2 
  22 chr22_29920135     ZHar    T    C        1      2        2 
  22 chr22_29920135   Sample    T    C        0      0        2 
  22 chr22_29920538     AAsi    T    C        0      0        2 
  22 chr22_29920538     AKia    T    C        1      2        2 
  22 chr22_29920538     AOna    T    C        0      0        2 
  22 chr22_29920538     ASom    T    C        0      0        2 
  22 chr22_29920538     HCab    T    C        0      0        2 
  22 chr22_29920538     HPrz    T    C        0      0        2 
  22 chr22_29920538     ZBoe    T    C        1      2        2 
  22 chr22_29920538     ZGre    T    C        1      2        2 
  22 chr22_29920538     ZHar    T    C        1      2        2 
  22 chr22_29920538   Sample    T    C        0      0        2 
  22 chr22_29920624     AAsi    C    G        0      0        2 
  22 chr22_29920624     AKia    C    G        1      2        2 
  22 chr22_29920624     AOna    C    G        0      0        2 
  22 chr22_29920624     ASom    C    G        0      0        2 
  22 chr22_29920624     HCab    C    G        0      0        2 
  22 chr22_29920624     HPrz    C    G        0      0        2 
  22 chr22_29920624     ZBoe    C    G        1      2        2 
  22 chr22_29920624     ZGre    C    G        1      2        2 
  22 chr22_29920624     ZHar    C    G        1      2        2 
  22 chr22_29920624   Sample    C    G        0      0        2 
  22 chr22_29923866     AAsi    C    T        0      0        2 
  22 chr22_29923866     AKia    C    T        0      0        2 
  22 chr22_29923866     AOna    C    T        0      0        2 
  22 chr22_29923866     ASom    C    T        0      0        2 
  22 chr22_29923866     HCab    C    T        0      0        2 
  22 chr22_29923866     HPrz    C    T        0      0        2 
  22 chr22_29923866     ZBoe    C    T        0      0        2 
  22 chr22_29923866     ZGre    C    T        0      0        2 
  22 chr22_29923866     ZHar    C    T        1      2        2 
  22 chr22_29923866   Sample    C    T        0      0        2 
  22 chr22_29924174     AAsi    C    T      0.5      1        2 
  22 chr22_29924174     AKia    C    T        0      0        2 
  22 chr22_29924174     AOna    C    T        0      0        2 
  22 chr22_29924174     ASom    C    T        0      0        2 
  22 chr22_29924174     HCab    C    T        0      0        2 
  22 chr22_29924174     HPrz    C    T        0      0        2 
  22 chr22_29924174     ZBoe    C    T        0      0        2 
  22 chr22_29924174     ZGre    C    T        0      0        2 
  22 chr22_29924174     ZHar    C    T        0      0        2 
  22 chr22_29924174   Sample    C    T        0      0        2 
  22 chr22_29926963     AAsi    C    T        0      0        2 
  22 chr22_29926963     AKia    C    T        1      2        2 
  22 chr22_29926963     AOna    C    T        0      0        2 
  22 chr22_29926963     ASom    C    T        0      0        2 
  22 chr22_29926963     HCab    C    T        0      0        2 
  22 chr22_29926963     HPrz    C    T        0      0        2 
  22 chr22_29926963     ZBoe    C    T        0      0        2 
  22 chr22_29926963     ZGre    C    T        0      0        2 
  22 chr22_29926963     ZHar    C    T        0      0        2 
  22 chr22_29926963   Sample    C    T        0      0        2 
  22 chr22_29927197     AAsi    G    A        0      0        2 
  22 chr22_29927197     AKia    G    A        0      0        2 
  22 chr22_29927197     AOna    G    A        0      0        2 
  22 chr22_29927197     ASom    G    A        0      0        2 
  22 chr22_29927197     HCab    G    A        0      0        2 
  22 chr22_29927197     HPrz    G    A      0.5      1        2 
  22 chr22_29927197     ZBoe    G    A        0      0        2 
  22 chr22_29927197     ZGre    G    A        0      0        2 
  22 chr22_29927197     ZHar    G    A        0      0        2 
  22 chr22_29927197   Sample    G    A        0      0        2 
  22 chr22_29927891     AAsi    T    C        0      0        2 
  22 chr22_29927891     AKia    T    C        0      0        2 
  22 chr22_29927891     AOna    T    C        0      0        2 
  22 chr22_29927891     ASom    T    C        0      0        2 
  22 chr22_29927891     HCab    T    C        0      0        2 
  22 chr22_29927891     HPrz    T    C        0      0        2 
  22 chr22_29927891     ZBoe    T    C      0.5      1        2 
  22 chr22_29927891     ZGre    T    C        0      0        2 
  22 chr22_29927891     ZHar    T    C        0      0        2 
  22 chr22_29927891   Sample    T    C        0      0        2 
  22 chr22_29928378     AAsi    T    C        0      0        2 
  22 chr22_29928378     AKia    T    C        0      0        2 
  22 chr22_29928378     AOna    T    C        0      0        2 
  22 chr22_29928378     ASom    T    C        0      0        2 
  22 chr22_29928378     HCab    T    C        0      0        2 
  22 chr22_29928378     HPrz    T    C        0      0        2 
  22 chr22_29928378     ZBoe    T    C        1      2        2 
  22 chr22_29928378     ZGre    T    C        1      2        2 
  22 chr22_29928378     ZHar    T    C        1      2        2 
  22 chr22_29928378   Sample    T    C        0      0        2 
  22 chr22_29934473     AAsi    G    A        0      0        2 
  22 chr22_29934473     AKia    G    A        0      0        2 
  22 chr22_29934473     AOna    G    A        0      0        2 
  22 chr22_29934473     ASom    G    A        0      0        2 
  22 chr22_29934473     HCab    G    A        1      2        2 
  22 chr22_29934473     HPrz    G    A        1      2        2 
  22 chr22_29934473     ZBoe    G    A        0      0        2 
  22 chr22_29934473     ZGre    G    A        0      0        2 
  22 chr22_29934473     ZHar    G    A        0      0        2 
  22 chr22_29934473   Sample    G    A        0      0        2 
  22 chr22_29937207     AAsi    A    G        0      0        2 
  22 chr22_29937207     AKia    A    G        0      0        2 
  22 chr22_29937207     AOna    A    G      0.5      1        2 
  22 chr22_29937207     ASom    A    G        0      0        2 
  22 chr22_29937207     HCab    A    G        0      0        2 
  22 chr22_29937207     HPrz    A    G        0      0        2 
  22 chr22_29937207     ZBoe    A    G        0      0        2 
  22 chr22_29937207     ZGre    A    G        0      0        2 
  22 chr22_29937207     ZHar    A    G        0      0        2 
  22 chr22_29937207   Sample    A    G        0      0        2 
  22 chr22_29943129     AAsi    C    T        0      0        2 
  22 chr22_29943129     AKia    C    T        0      0        2 
  22 chr22_29943129     AOna    C    T        0      0        2 
  22 chr22_29943129     ASom    C    T        0      0        2 
  22 chr22_29943129     HCab    C    T        0      0        2 
  22 chr22_29943129     HPrz    C    T        0      0        2 
  22 chr22_29943129     ZBoe    C    T        0      0        2 
  22 chr22_29943129     ZGre    C    T        0      0        2 
  22 chr22_29943129     ZHar    C    T        1      2        2 
  22 chr22_29943129   Sample    C    T        0      0        2 
  22 chr22_29944666     AAsi    A    G        0      0        2 
  22 chr22_29944666     AKia    A    G        0      0        2 
  22 chr22_29944666     AOna    A    G        0      0        2 
  22 chr22_29944666     ASom    A    G        0      0        2 
  22 chr22_29944666     HCab    A    G        1      2        2 
  22 chr22_29944666     HPrz    A    G        0      0        2 
  22 chr22_29944666     ZBoe    A    G        0      0        2 
  22 chr22_29944666     ZGre    A    G        0      0        2 
  22 chr22_29944666     ZHar    A    G        0      0        2 
  22 chr22_29944666   Sample    A    G        0      0        2 
  22 chr22_29949327     AAsi    G    A      0.5      1        2 
  22 chr22_29949327     AKia    G    A        0      0        2 
  22 chr22_29949327     AOna    G    A        0      0        2 
  22 chr22_29949327     ASom    G    A        0      0        2 
  22 chr22_29949327     HCab    G    A        0      0        2 
  22 chr22_29949327     HPrz    G    A        0      0        2 
  22 chr22_29949327     ZBoe    G    A        0      0        2 
  22 chr22_29949327     ZGre    G    A        0      0        2 
  22 chr22_29949327     ZHar    G    A        0      0        2 
  22 chr22_29949327   Sample    G    A        1      2        2 
  22 chr22_29965171     AAsi    T    C        0      0        2 
  22 chr22_29965171     AKia    T    C        0      0        2 
  22 chr22_29965171     AOna    T    C        0      0        2 
  22 chr22_29965171     ASom    T    C        0      0        2 
  22 chr22_29965171     HCab    T    C        0      0        2 
  22 chr22_29965171     HPrz    T    C        0      0        2 
  22 chr22_29965171     ZBoe    T    C        0      0        2 
  22 chr22_29965171     ZGre    T    C      0.5      1        2 
  22 chr22_29965171     ZHar    T    C        0      0        2 
  22 chr22_29965171   Sample    T    C        0      0        2 
  22 chr22_29968008     AAsi    T    C        0      0        2 
  22 chr22_29968008     AKia    T    C        0      0        2 
  22 chr22_29968008     AOna    T    C        0      0        2 
  22 chr22_29968008     ASom    T    C        0      0        2 
  22 chr22_29968008     HCab    T    C        0      0        2 
  22 chr22_29968008     HPrz    T    C        0      0        2 
  22 chr22_29968008     ZBoe    T    C      0.5      1        2 
  22 chr22_29968008     ZGre    T    C        0      0        2 
  22 chr22_29968008     ZHar    T    C        0      0        2 
  22 chr22_29968008   Sample    T    C        0      0        2 
  22 chr22_29979164     AAsi    A    G      0.5      1        2 
  22 chr22_29979164     AKia    A    G        0      0        2 
  22 chr22_29979164     AOna    A    G        0      0        2 
  22 chr22_29979164     ASom    A    G        0      0        2 
  22 chr22_29979164     HCab    A    G        0      0        2 
  22 chr22_29979164     HPrz    A    G        0      0        2 
  22 chr22_29979164     ZBoe    A    G        0      0        2 
  22 chr22_29979164     ZGre    A    G        0      0        2 
  22 chr22_29979164     ZHar    A    G        0      0        2 
  22 chr22_29979164   Sample    A    G        0      0        2 
  22 chr22_29979925     AAsi    A    G        0      0        2 
  22 chr22_29979925     AKia    A    G        0      0        2 
  22 chr22_29979925     AOna    A    G        0      0        2 
  22 chr22_29979925     ASom    A    G        0      0        2 
  22 chr22_29979925     HCab    A    G        1      2        2 
  22 chr22_29979925     HPrz    A    G        1      2        2 
  22 chr22_29979925     ZBoe    A    G        0      0        2 
  22 chr22_29979925     ZGre    A    G        0      0        2 
  22 chr22_29979925     ZHar    A    G        0      0        2 
  22 chr22_29979925   Sample    A    G        0      0        2 
  22 chr22_29980284     AAsi    C    G        0      0        2 
  22 chr22_29980284     AKia    C    G        0      0        2 
  22 chr22_29980284     AOna    C    G        0      0        2 
  22 chr22_29980284     ASom    C    G        0      0        2 
  22 chr22_29980284     HCab    C    G        1      2        2 
  22 chr22_29980284     HPrz    C    G        1      2        2 
  22 chr22_29980284     ZBoe    C    G        0      0        2 
  22 chr22_29980284     ZGre    C    G        0      0        2 
  22 chr22_29980284     ZHar    C    G        0      0        2 
  22 chr22_29980284   Sample    C    G        0      0        2 
  22 chr22_29980491     AAsi    A    G        0      0        2 
  22 chr22_29980491     AKia    A    G        0      0        2 
  22 chr22_29980491     AOna    A    G        0      0        2 
  22 chr22_29980491     ASom    A    G        0      0        2 
  22 chr22_29980491     HCab    A    G        1      2        2 
  22 chr22_29980491     HPrz    A    G        1      2        2 
  22 chr22_29980491     ZBoe    A    G        0      0        2 
  22 chr22_29980491     ZGre    A    G        0      0        2 
  22 chr22_29980491     ZHar    A    G        0      0        2 
  22 chr22_29980491   Sample    A    G        0      0        2 
  22 chr22_29995062     AAsi    A    G        0      0        2 
  22 chr22_29995062     AKia    A    G        0      0        2 
  22 chr22_29995062     AOna    A    G        0      0        2 
  22 chr22_29995062     ASom    A    G        0      0        2 
  22 chr22_29995062     HCab    A    G        0      0        2 
  22 chr22_29995062     HPrz    A    G        0      0        2 
  22 chr22_29995062     ZBoe    A    G        0      0        2 
  22 chr22_29995062     ZGre    A    G      0.5      1        2 
  22 chr22_29995062     ZHar    A    G        0      0        2 
  22 chr22_29995062   Sample    A    G        0      0        2 
  22 chr22_30004764     AAsi    A    G        0      0        2 
  22 chr22_30004764     AKia    A    G        0      0        2 
  22 chr22_30004764     AOna    A    G      0.5      1        2 
  22 chr22_30004764     ASom    A    G        0      0        2 
  22 chr22_30004764     HCab    A    G        0      0        2 
  22 chr22_30004764     HPrz    A    G        0      0        2 
  22 chr22_30004764     ZBoe    A    G        0      0        2 
  22 chr22_30004764     ZGre    A    G        0      0        2 
  22 chr22_30004764     ZHar    A    G        0      0        2 
  22 chr22_30004764   Sample    A    G        0      0        2 
  22 chr22_30005756     AAsi    C    T        0      0        2 
  22 chr22_30005756     AKia    C    T        0      0        2 
  22 chr22_30005756     AOna    C    T        0      0        2 
  22 chr22_30005756     ASom    C    T        0      0        2 
  22 chr22_30005756     HCab    C    T        0      0        2 
  22 chr22_30005756     HPrz    C    T        1      2        2 
  22 chr22_30005756     ZBoe    C    T        0      0        2 
  22 chr22_30005756     ZGre    C    T        0      0        2 
  22 chr22_30005756     ZHar    C    T        0      0        2 
  22 chr22_30005756   Sample    C    T        0      0        2 
  22 chr22_30006011     AAsi    A    C        0      0        2 
  22 chr22_30006011     AKia    A    C        0      0        2 
  22 chr22_30006011     AOna    A    C        0      0        2 
  22 chr22_30006011     ASom    A    C        0      0        2 
  22 chr22_30006011     HCab    A    C        1      2        2 
  22 chr22_30006011     HPrz    A    C        1      2        2 
  22 chr22_30006011     ZBoe    A    C        0      0        2 
  22 chr22_30006011     ZGre    A    C        0      0        2 
  22 chr22_30006011     ZHar    A    C        0      0        2 
  22 chr22_30006011   Sample    A    C        0      0        2 
  22 chr22_30011948     AAsi    C    A        0      0        2 
  22 chr22_30011948     AKia    C    A        0      0        2 
  22 chr22_30011948     AOna    C    A        0      0        2 
  22 chr22_30011948     ASom    C    A        0      0        2 
  22 chr22_30011948     HCab    C    A        1      2        2 
  22 chr22_30011948     HPrz    C    A        1      2        2 
  22 chr22_30011948     ZBoe    C    A        0      0        2 
  22 chr22_30011948     ZGre    C    A        0      0        2 
  22 chr22_30011948     ZHar    C    A        0      0        2 
  22 chr22_30011948   Sample    C    A        0      0        2 
  22 chr22_30038503     AAsi    G    A        0      0        2 
  22 chr22_30038503     AKia    G    A        0      0        2 
  22 chr22_30038503     AOna    G    A        0      0        2 
  22 chr22_30038503     ASom    G    A        0      0        2 
  22 chr22_30038503     HCab    G    A        0      0        2 
  22 chr22_30038503     HPrz    G    A        0      0        2 
  22 chr22_30038503     ZBoe    G    A      0.5      1        2 
  22 chr22_30038503     ZGre    G    A        0      0        2 
  22 chr22_30038503     ZHar    G    A        0      0        2 
  22 chr22_30038503   Sample    G    A        0      0        2 
  22 chr22_30038837     AAsi    C    T        0      0        2 
  22 chr22_30038837     AKia    C    T        0      0        2 
  22 chr22_30038837     AOna    C    T        0      0        2 
  22 chr22_30038837     ASom    C    T        0      0        2 
  22 chr22_30038837     HCab    C    T        0      0        2 
  22 chr22_30038837     HPrz    C    T        0      0        2 
  22 chr22_30038837     ZBoe    C    T        0      0        2 
  22 chr22_30038837     ZGre    C    T        0      0        2 
  22 chr22_30038837     ZHar    C    T      0.5      1        2 
  22 chr22_30038837   Sample    C    T        0      0        2 
  22 chr22_30040219     AAsi    G    A        0      0        2 
  22 chr22_30040219     AKia    G    A        0      0        2 
  22 chr22_30040219     AOna    G    A        0      0        2 
  22 chr22_30040219     ASom    G    A        0      0        2 
  22 chr22_30040219     HCab    G    A        1      2        2 
  22 chr22_30040219     HPrz    G    A        1      2        2 
  22 chr22_30040219     ZBoe    G    A        0      0        2 
  22 chr22_30040219     ZGre    G    A        0      0        2 
  22 chr22_30040219     ZHar    G    A        0      0        2 
  22 chr22_30040219   Sample    G    A        0      0        2 
  22 chr22_30041186     AAsi    A    G        1      2        2 
  22 chr22_30041186     AKia    A    G        1      2        2 
  22 chr22_30041186     AOna    A    G        1      2        2 
  22 chr22_30041186     ASom    A    G        1      2        2 
  22 chr22_30041186     HCab    A    G        0      0        2 
  22 chr22_30041186     HPrz    A    G        0      0        2 
  22 chr22_30041186     ZBoe    A    G        0      0        2 
  22 chr22_30041186     ZGre    A    G        0      0        2 
  22 chr22_30041186     ZHar    A    G        0      0        2 
  22 chr22_30041186   Sample    A    G        1      2        2 
  22 chr22_30047847     AAsi    C    A        0      0        2 
  22 chr22_30047847     AKia    C    A        0      0        2 
  22 chr22_30047847     AOna    C    A        0      0        2 
  22 chr22_30047847     ASom    C    A        0      0        2 
  22 chr22_30047847     HCab    C    A      0.5      1        2 
  22 chr22_30047847     HPrz    C    A        0      0        2 
  22 chr22_30047847     ZBoe    C    A        0      0        2 
  22 chr22_30047847     ZGre    C    A        0      0        2 
  22 chr22_30047847     ZHar    C    A        0      0        2 
  22 chr22_30047847   Sample    C    A        0      0        2 
  22 chr22_30064289     AAsi    T    C        0      0        2 
  22 chr22_30064289     AKia    T    C        0      0        2 
  22 chr22_30064289     AOna    T    C        0      0        2 
  22 chr22_30064289     ASom    T    C        0      0        2 
  22 chr22_30064289     HCab    T    C        0      0        2 
  22 chr22_30064289     HPrz    T    C        0      0        2 
  22 chr22_30064289     ZBoe    T    C      0.5      1        2 
  22 chr22_30064289     ZGre    T    C        0      0        2 
  22 chr22_30064289     ZHar    T    C        0      0        2 
  22 chr22_30064289   Sample    T    C        0      0        2 
  22 chr22_30065594     AAsi    T    C        0      0        2 
  22 chr22_30065594     AKia    T    C        0      0        2 
  22 chr22_30065594     AOna    T    C      0.5      1        2 
  22 chr22_30065594     ASom    T    C        0      0        2 
  22 chr22_30065594     HCab    T    C        0      0        2 
  22 chr22_30065594     HPrz    T    C        0      0        2 
  22 chr22_30065594     ZBoe    T    C        0      0        2 
  22 chr22_30065594     ZGre    T    C        0      0        2 
  22 chr22_30065594     ZHar    T    C        0      0        2 
  22 chr22_30065594   Sample    T    C        0      0        2 
  22 chr22_30073205     AAsi    C    T      0.5      1        2 
  22 chr22_30073205     AKia    C    T        0      0        2 
  22 chr22_30073205     AOna    C    T        0      0        2 
  22 chr22_30073205     ASom    C    T        0      0        2 
  22 chr22_30073205     HCab    C    T        0      0        2 
  22 chr22_30073205     HPrz    C    T        0      0        2 
  22 chr22_30073205     ZBoe    C    T        0      0        2 
  22 chr22_30073205     ZGre    C    T        0      0        2 
  22 chr22_30073205     ZHar    C    T        0      0        2 
  22 chr22_30073205   Sample    C    T        0      0        2 
  22 chr22_30078409     AAsi    A    C        0      0        2 
  22 chr22_30078409     AKia    A    C        0      0        2 
  22 chr22_30078409     AOna    A    C        0      0        2 
  22 chr22_30078409     ASom    A    C        0      0        2 
  22 chr22_30078409     HCab    A    C        0      0        2 
  22 chr22_30078409     HPrz    A    C      0.5      1        2 
  22 chr22_30078409     ZBoe    A    C        0      0        2 
  22 chr22_30078409     ZGre    A    C        0      0        2 
  22 chr22_30078409     ZHar    A    C        0      0        2 
  22 chr22_30078409   Sample    A    C        0      0        2 
  22 chr22_30082410     AAsi    G    C        0      0        2 
  22 chr22_30082410     AKia    G    C        0      0        2 
  22 chr22_30082410     AOna    G    C        0      0        2 
  22 chr22_30082410     ASom    G    C        0      0        2 
  22 chr22_30082410     HCab    G    C        0      0        2 
  22 chr22_30082410     HPrz    G    C        0      0        2 
  22 chr22_30082410     ZBoe    G    C        0      0        2 
  22 chr22_30082410     ZGre    G    C        1      2        2 
  22 chr22_30082410     ZHar    G    C        0      0        2 
  22 chr22_30082410   Sample    G    C        0      0        2 
  22 chr22_30085545     AAsi    C    T        1      2        2 
  22 chr22_30085545     AKia    C    T        0      0        2 
  22 chr22_30085545     AOna    C    T        0      0        2 
  22 chr22_30085545     ASom    C    T        1      2        2 
  22 chr22_30085545     HCab    C    T        0      0        2 
  22 chr22_30085545     HPrz    C    T        0      0        2 
  22 chr22_30085545     ZBoe    C    T        0      0        2 
  22 chr22_30085545     ZGre    C    T        0      0        2 
  22 chr22_30085545     ZHar    C    T        0      0        2 
  22 chr22_30085545   Sample    C    T        1      2        2 
  22 chr22_30095155     AAsi    A    T        0      0        2 
  22 chr22_30095155     AKia    A    T        0      0        2 
  22 chr22_30095155     AOna    A    T        0      0        2 
  22 chr22_30095155     ASom    A    T        0      0        2 
  22 chr22_30095155     HCab    A    T        1      2        2 
  22 chr22_30095155     HPrz    A    T        1      2        2 
  22 chr22_30095155     ZBoe    A    T        0      0        2 
  22 chr22_30095155     ZGre    A    T        0      0        2 
  22 chr22_30095155     ZHar    A    T        0      0        2 
  22 chr22_30095155   Sample    A    T        0      0        2 
  22 chr22_30096461     AAsi    A    G      0.5      1        2 
  22 chr22_30096461     AKia    A    G        0      0        2 
  22 chr22_30096461     AOna    A    G        0      0        2 
  22 chr22_30096461     ASom    A    G        0      0        2 
  22 chr22_30096461     HCab    A    G        0      0        2 
  22 chr22_30096461     HPrz    A    G        0      0        2 
  22 chr22_30096461     ZBoe    A    G        0      0        2 
  22 chr22_30096461     ZGre    A    G        0      0        2 
  22 chr22_30096461     ZHar    A    G        0      0        2 
  22 chr22_30096461   Sample    A    G        0      0        2 
  22 chr22_30103171     AAsi    G    T        0      0        2 
  22 chr22_30103171     AKia    G    T      0.5      1        2 
  22 chr22_30103171     AOna    G    T        0      0        2 
  22 chr22_30103171     ASom    G    T        0      0        2 
  22 chr22_30103171     HCab    G    T        0      0        2 
  22 chr22_30103171     HPrz    G    T        0      0        2 
  22 chr22_30103171     ZBoe    G    T        0      0        2 
  22 chr22_30103171     ZGre    G    T        0      0        2 
  22 chr22_30103171     ZHar    G    T        0      0        2 
  22 chr22_30103171   Sample    G    T        0      0        2 
  22 chr22_30109585     AAsi    T    G        0      0        2 
  22 chr22_30109585     AKia    T    G        0      0        2 
  22 chr22_30109585     AOna    T    G        0      0        2 
  22 chr22_30109585     ASom    T    G        0      0        2 
  22 chr22_30109585     HCab    T    G        0      0        2 
  22 chr22_30109585     HPrz    T    G        0      0        2 
  22 chr22_30109585     ZBoe    T    G      0.5      1        2 
  22 chr22_30109585     ZGre    T    G        0      0        2 
  22 chr22_30109585     ZHar    T    G        0      0        2 
  22 chr22_30109585   Sample    T    G        0      0        2 
  22 chr22_30112492     AAsi    T    G        0      0        2 
  22 chr22_30112492     AKia    T    G        0      0        2 
  22 chr22_30112492     AOna    T    G        0      0        2 
  22 chr22_30112492     ASom    T    G        0      0        2 
  22 chr22_30112492     HCab    T    G      0.5      1        2 
  22 chr22_30112492     HPrz    T    G        0      0        2 
  22 chr22_30112492     ZBoe    T    G        0      0        2 
  22 chr22_30112492     ZGre    T    G        0      0        2 
  22 chr22_30112492     ZHar    T    G        0      0        2 
  22 chr22_30112492   Sample    T    G        0      0        2 
  22 chr22_30115264     AAsi    C    T        0      0        2 
  22 chr22_30115264     AKia    C    T        0      0        2 
  22 chr22_30115264     AOna    C    T        0      0        2 
  22 chr22_30115264     ASom    C    T        0      0        2 
  22 chr22_30115264     HCab    C    T        1      2        2 
  22 chr22_30115264     HPrz    C    T        1      2        2 
  22 chr22_30115264     ZBoe    C    T        0      0        2 
  22 chr22_30115264     ZGre    C    T        0      0        2 
  22 chr22_30115264     ZHar    C    T        0      0        2 
  22 chr22_30115264   Sample    C    T        0      0        2 
  22 chr22_30116205     AAsi    C    T        0      0        2 
  22 chr22_30116205     AKia    C    T        0      0        2 
  22 chr22_30116205     AOna    C    T        0      0        2 
  22 chr22_30116205     ASom    C    T        0      0        2 
  22 chr22_30116205     HCab    C    T        0      0        2 
  22 chr22_30116205     HPrz    C    T        0      0        2 
  22 chr22_30116205     ZBoe    C    T        0      0        2 
  22 chr22_30116205     ZGre    C    T        0      0        2 
  22 chr22_30116205     ZHar    C    T      0.5      1        2 
  22 chr22_30116205   Sample    C    T        0      0        2 
  22 chr22_30122742     AAsi    G    A        0      0        2 
  22 chr22_30122742     AKia    G    A        0      0        2 
  22 chr22_30122742     AOna    G    A        0      0        2 
  22 chr22_30122742     ASom    G    A        0      0        2 
  22 chr22_30122742     HCab    G    A        1      2        2 
  22 chr22_30122742     HPrz    G    A        1      2        2 
  22 chr22_30122742     ZBoe    G    A        0      0        2 
  22 chr22_30122742     ZGre    G    A        0      0        2 
  22 chr22_30122742     ZHar    G    A        0      0        2 
  22 chr22_30122742   Sample    G    A        0      0        2 
  22 chr22_30128266     AAsi    A    C        0      0        2 
  22 chr22_30128266     AKia    A    C        0      0        2 
  22 chr22_30128266     AOna    A    C        0      0        2 
  22 chr22_30128266     ASom    A    C        1      2        2 
  22 chr22_30128266     HCab    A    C        0      0        2 
  22 chr22_30128266     HPrz    A    C        0      0        2 
  22 chr22_30128266     ZBoe    A    C        0      0        2 
  22 chr22_30128266     ZGre    A    C        0      0        2 
  22 chr22_30128266     ZHar    A    C        0      0        2 
  22 chr22_30128266   Sample    A    C        0      0        2 
  22 chr22_30128271     AAsi    A    G        0      0        2 
  22 chr22_30128271     AKia    A    G        0      0        2 
  22 chr22_30128271     AOna    A    G        0      0        2 
  22 chr22_30128271     ASom    A    G        0      0        2 
  22 chr22_30128271     HCab    A    G      0.5      1        2 
  22 chr22_30128271     HPrz    A    G      0.5      1        2 
  22 chr22_30128271     ZBoe    A    G        0      0        2 
  22 chr22_30128271     ZGre    A    G        0      0        2 
  22 chr22_30128271     ZHar    A    G        0      0        2 
  22 chr22_30128271   Sample    A    G        0      0        2 
  22 chr22_30137765     AAsi    G    C        0      0        2 
  22 chr22_30137765     AKia    G    C        0      0        2 
  22 chr22_30137765     AOna    G    C        0      0        2 
  22 chr22_30137765     ASom    G    C        0      0        2 
  22 chr22_30137765     HCab    G    C        0      0        2 
  22 chr22_30137765     HPrz    G    C        0      0        2 
  22 chr22_30137765     ZBoe    G    C        0      0        2 
  22 chr22_30137765     ZGre    G    C        0      0        2 
  22 chr22_30137765     ZHar    G    C        1      2        2 
  22 chr22_30137765   Sample    G    C        0      0        2 
  22 chr22_30150367     AAsi    A    T        0      0        2 
  22 chr22_30150367     AKia    A    T        0      0        2 
  22 chr22_30150367     AOna    A    T        0      0        2 
  22 chr22_30150367     ASom    A    T        0      0        2 
  22 chr22_30150367     HCab    A    T        0      0        2 
  22 chr22_30150367     HPrz    A    T      0.5      1        2 
  22 chr22_30150367     ZBoe    A    T        0      0        2 
  22 chr22_30150367     ZGre    A    T        0      0        2 
  22 chr22_30150367     ZHar    A    T        0      0        2 
  22 chr22_30150367   Sample    A    T        0      0        2 
  22 chr22_30150719     AAsi    C    T        0      0        2 
  22 chr22_30150719     AKia    C    T        0      0        2 
  22 chr22_30150719     AOna    C    T        0      0        2 
  22 chr22_30150719     ASom    C    T        1      2        2 
  22 chr22_30150719     HCab    C    T        0      0        2 
  22 chr22_30150719     HPrz    C    T        0      0        2 
  22 chr22_30150719     ZBoe    C    T        0      0        2 
  22 chr22_30150719     ZGre    C    T        0      0        2 
  22 chr22_30150719     ZHar    C    T        0      0        2 
  22 chr22_30150719   Sample    C    T        0      0        2 
  22 chr22_30152132     AAsi    T    C        1      2        2 
  22 chr22_30152132     AKia    T    C        0      0        2 
  22 chr22_30152132     AOna    T    C        0      0        2 
  22 chr22_30152132     ASom    T    C        1      2        2 
  22 chr22_30152132     HCab    T    C        0      0        2 
  22 chr22_30152132     HPrz    T    C        0      0        2 
  22 chr22_30152132     ZBoe    T    C        0      0        2 
  22 chr22_30152132     ZGre    T    C        0      0        2 
  22 chr22_30152132     ZHar    T    C        0      0        2 
  22 chr22_30152132   Sample    T    C        1      2        2 
  22 chr22_30153178     AAsi    T    A      0.5      1        2 
  22 chr22_30153178     AKia    T    A        0      0        2 
  22 chr22_30153178     AOna    T    A        0      0        2 
  22 chr22_30153178     ASom    T    A        0      0        2 
  22 chr22_30153178     HCab    T    A        0      0        2 
  22 chr22_30153178     HPrz    T    A        0      0        2 
  22 chr22_30153178     ZBoe    T    A        0      0        2 
  22 chr22_30153178     ZGre    T    A        0      0        2 
  22 chr22_30153178     ZHar    T    A        0      0        2 
  22 chr22_30153178   Sample    T    A        0      0        2 
  22 chr22_30160840     AAsi    G    A        0      0        2 
  22 chr22_30160840     AKia    G    A        0      0        2 
  22 chr22_30160840     AOna    G    A        1      2        2 
  22 chr22_30160840     ASom    G    A        0      0        2 
  22 chr22_30160840     HCab    G    A        0      0        2 
  22 chr22_30160840     HPrz    G    A        0      0        2 
  22 chr22_30160840     ZBoe    G    A        0      0        2 
  22 chr22_30160840     ZGre    G    A        0      0        2 
  22 chr22_30160840     ZHar    G    A        0      0        2 
  22 chr22_30160840   Sample    G    A        0      0        2 
  22 chr22_30166812     AAsi    G    T        0      0        2 
  22 chr22_30166812     AKia    G    T        0      0        2 
  22 chr22_30166812     AOna    G    T        0      0        2 
  22 chr22_30166812     ASom    G    T        0      0        2 
  22 chr22_30166812     HCab    G    T        0      0        2 
  22 chr22_30166812     HPrz    G    T        0      0        2 
  22 chr22_30166812     ZBoe    G    T      0.5      1        2 
  22 chr22_30166812     ZGre    G    T        0      0        2 
  22 chr22_30166812     ZHar    G    T        0      0        2 
  22 chr22_30166812   Sample    G    T        0      0        2 
  22 chr22_30169177     AAsi    G    C        0      0        2 
  22 chr22_30169177     AKia    G    C        0      0        2 
  22 chr22_30169177     AOna    G    C        0      0        2 
  22 chr22_30169177     ASom    G    C        0      0        2 
  22 chr22_30169177     HCab    G    C        0      0        2 
  22 chr22_30169177     HPrz    G    C        0      0        2 
  22 chr22_30169177     ZBoe    G    C        0      0        2 
  22 chr22_30169177     ZGre    G    C        1      2        2 
  22 chr22_30169177     ZHar    G    C        0      0        2 
  22 chr22_30169177   Sample    G    C        0      0        2 
  22 chr22_30169556     AAsi    A    G        0      0        2 
  22 chr22_30169556     AKia    A    G        0      0        2 
  22 chr22_30169556     AOna    A    G        0      0        2 
  22 chr22_30169556     ASom    A    G        0      0        2 
  22 chr22_30169556     HCab    A    G        1      2        2 
  22 chr22_30169556     HPrz    A    G        1      2        2 
  22 chr22_30169556     ZBoe    A    G        0      0        2 
  22 chr22_30169556     ZGre    A    G        0      0        2 
  22 chr22_30169556     ZHar    A    G        0      0        2 
  22 chr22_30169556   Sample    A    G        0      0        2 
  22 chr22_30172808     AAsi    T    C        0      0        2 
  22 chr22_30172808     AKia    T    C        0      0        2 
  22 chr22_30172808     AOna    T    C        0      0        2 
  22 chr22_30172808     ASom    T    C        0      0        2 
  22 chr22_30172808     HCab    T    C        0      0        2 
  22 chr22_30172808     HPrz    T    C        0      0        2 
  22 chr22_30172808     ZBoe    T    C      0.5      1        2 
  22 chr22_30172808     ZGre    T    C        0      0        2 
  22 chr22_30172808     ZHar    T    C        0      0        2 
  22 chr22_30172808   Sample    T    C        0      0        2 
  22 chr22_30178239     AAsi    T    C        0      0        2 
  22 chr22_30178239     AKia    T    C      0.5      1        2 
  22 chr22_30178239     AOna    T    C        0      0        2 
  22 chr22_30178239     ASom    T    C        0      0        2 
  22 chr22_30178239     HCab    T    C        0      0        2 
  22 chr22_30178239     HPrz    T    C        0      0        2 
  22 chr22_30178239     ZBoe    T    C        0      0        2 
  22 chr22_30178239     ZGre    T    C        0      0        2 
  22 chr22_30178239     ZHar    T    C        0      0        2 
  22 chr22_30178239   Sample    T    C        0      0        2 
  22 chr22_30178535     AAsi    C    A        0      0        2 
  22 chr22_30178535     AKia    C    A        0      0        2 
  22 chr22_30178535     AOna    C    A        0      0        2 
  22 chr22_30178535     ASom    C    A        0      0        2 
  22 chr22_30178535     HCab    C    A        0      0        2 
  22 chr22_30178535     HPrz    C    A        0      0        2 
  22 chr22_30178535     ZBoe    C    A        0      0        2 
  22 chr22_30178535     ZGre    C    A        0      0        2 
  22 chr22_30178535     ZHar    C    A        1      2        2 
  22 chr22_30178535   Sample    C    A        0      0        2 
  22 chr22_30180415     AAsi    C    T        0      0        2 
  22 chr22_30180415     AKia    C    T        0      0        2 
  22 chr22_30180415     AOna    C    T        0      0        2 
  22 chr22_30180415     ASom    C    T        0      0        2 
  22 chr22_30180415     HCab    C    T        0      0        2 
  22 chr22_30180415     HPrz    C    T        0      0        2 
  22 chr22_30180415     ZBoe    C    T        1      2        2 
  22 chr22_30180415     ZGre    C    T        0      0        2 
  22 chr22_30180415     ZHar    C    T        0      0        2 
  22 chr22_30180415   Sample    C    T        0      0        2 
  22 chr22_30188986     AAsi    G    A      0.5      1        2 
  22 chr22_30188986     AKia    G    A        0      0        2 
  22 chr22_30188986     AOna    G    A        0      0        2 
  22 chr22_30188986     ASom    G    A        0      0        2 
  22 chr22_30188986     HCab    G    A        0      0        2 
  22 chr22_30188986     HPrz    G    A        0      0        2 
  22 chr22_30188986     ZBoe    G    A        0      0        2 
  22 chr22_30188986     ZGre    G    A        0      0        2 
  22 chr22_30188986     ZHar    G    A        0      0        2 
  22 chr22_30188986   Sample    G    A        0      0        2 
  22 chr22_30191763     AAsi    G    T        0      0        2 
  22 chr22_30191763     AKia    G    T        0      0        2 
  22 chr22_30191763     AOna    G    T        0      0        2 
  22 chr22_30191763     ASom    G    T        0      0        2 
  22 chr22_30191763     HCab    G    T        1      2        2 
  22 chr22_30191763     HPrz    G    T        1      2        2 
  22 chr22_30191763     ZBoe    G    T        0      0        2 
  22 chr22_30191763     ZGre    G    T        0      0        2 
  22 chr22_30191763     ZHar    G    T        0      0        2 
  22 chr22_30191763   Sample    G    T        0      0        2 
  22 chr22_30192077     AAsi    T    A      0.5      1        2 
  22 chr22_30192077     AKia    T    A        0      0        2 
  22 chr22_30192077     AOna    T    A        0      0        2 
  22 chr22_30192077     ASom    T    A        0      0        2 
  22 chr22_30192077     HCab    T    A        0      0        2 
  22 chr22_30192077     HPrz    T    A        0      0        2 
  22 chr22_30192077     ZBoe    T    A        0      0        2 
  22 chr22_30192077     ZGre    T    A        0      0        2 
  22 chr22_30192077     ZHar    T    A        0      0        2 
  22 chr22_30192077   Sample    T    A        0      0        2 
  22 chr22_30202910     AAsi    T    C        0      0        2 
  22 chr22_30202910     AKia    T    C        0      0        2 
  22 chr22_30202910     AOna    T    C        0      0        2 
  22 chr22_30202910     ASom    T    C        0      0        2 
  22 chr22_30202910     HCab    T    C        0      0        2 
  22 chr22_30202910     HPrz    T    C        0      0        2 
  22 chr22_30202910     ZBoe    T    C        0      0        2 
  22 chr22_30202910     ZGre    T    C        0      0        2 
  22 chr22_30202910     ZHar    T    C        1      2        2 
  22 chr22_30202910   Sample    T    C        0      0        2 
  22 chr22_30203505     AAsi    T    C        0      0        2 
  22 chr22_30203505     AKia    T    C        0      0        2 
  22 chr22_30203505     AOna    T    C        0      0        2 
  22 chr22_30203505     ASom    T    C        0      0        2 
  22 chr22_30203505     HCab    T    C        0      0        2 
  22 chr22_30203505     HPrz    T    C      0.5      1        2 
  22 chr22_30203505     ZBoe    T    C        0      0        2 
  22 chr22_30203505     ZGre    T    C        0      0        2 
  22 chr22_30203505     ZHar    T    C        0      0        2 
  22 chr22_30203505   Sample    T    C        0      0        2 
  22 chr22_30204455     AAsi    C    G      0.5      1        2 
  22 chr22_30204455     AKia    C    G        0      0        2 
  22 chr22_30204455     AOna    C    G        0      0        2 
  22 chr22_30204455     ASom    C    G        0      0        2 
  22 chr22_30204455     HCab    C    G        0      0        2 
  22 chr22_30204455     HPrz    C    G        0      0        2 
  22 chr22_30204455     ZBoe    C    G        0      0        2 
  22 chr22_30204455     ZGre    C    G        0      0        2 
  22 chr22_30204455     ZHar    C    G        0      0        2 
  22 chr22_30204455   Sample    C    G        0      0        2 
  22 chr22_30216428     AAsi    C    A        0      0        2 
  22 chr22_30216428     AKia    C    A      0.5      1        2 
  22 chr22_30216428     AOna    C    A        0      0        2 
  22 chr22_30216428     ASom    C    A        0      0        2 
  22 chr22_30216428     HCab    C    A        0      0        2 
  22 chr22_30216428     HPrz    C    A        0      0        2 
  22 chr22_30216428     ZBoe    C    A        0      0        2 
  22 chr22_30216428     ZGre    C    A        0      0        2 
  22 chr22_30216428     ZHar    C    A        0      0        2 
  22 chr22_30216428   Sample    C    A        0      0        2 
  22 chr22_30217357     AAsi    C    A        0      0        2 
  22 chr22_30217357     AKia    C    A        0      0        2 
  22 chr22_30217357     AOna    C    A        0      0        2 
  22 chr22_30217357     ASom    C    A        0      0        2 
  22 chr22_30217357     HCab    C    A        0      0        2 
  22 chr22_30217357     HPrz    C    A        0      0        2 
  22 chr22_30217357     ZBoe    C    A      0.5      1        2 
  22 chr22_30217357     ZGre    C    A        0      0        2 
  22 chr22_30217357     ZHar    C    A        0      0        2 
  22 chr22_30217357   Sample    C    A        0      0        2 
  22 chr22_30220359     AAsi    C    A        0      0        2 
  22 chr22_30220359     AKia    C    A        0      0        2 
  22 chr22_30220359     AOna    C    A        0      0        2 
  22 chr22_30220359     ASom    C    A        0      0        2 
  22 chr22_30220359     HCab    C    A        1      2        2 
  22 chr22_30220359     HPrz    C    A        1      2        2 
  22 chr22_30220359     ZBoe    C    A        0      0        2 
  22 chr22_30220359     ZGre    C    A        0      0        2 
  22 chr22_30220359     ZHar    C    A        0      0        2 
  22 chr22_30220359   Sample    C    A        0      0        2 
  22 chr22_30221242     AAsi    A    C        0      0        2 
  22 chr22_30221242     AKia    A    C        1      2        2 
  22 chr22_30221242     AOna    A    C        1      2        2 
  22 chr22_30221242     ASom    A    C        0      0        2 
  22 chr22_30221242     HCab    A    C        0      0        2 
  22 chr22_30221242     HPrz    A    C        0      0        2 
  22 chr22_30221242     ZBoe    A    C        0      0        2 
  22 chr22_30221242     ZGre    A    C        0      0        2 
  22 chr22_30221242     ZHar    A    C        0      0        2 
  22 chr22_30221242   Sample    A    C        0      0        2 
  22 chr22_30222721     AAsi    T    C        0      0        2 
  22 chr22_30222721     AKia    T    C        0      0        2 
  22 chr22_30222721     AOna    T    C        0      0        2 
  22 chr22_30222721     ASom    T    C        0      0        2 
  22 chr22_30222721     HCab    T    C        1      2        2 
  22 chr22_30222721     HPrz    T    C        1      2        2 
  22 chr22_30222721     ZBoe    T    C        0      0        2 
  22 chr22_30222721     ZGre    T    C        0      0        2 
  22 chr22_30222721     ZHar    T    C        0      0        2 
  22 chr22_30222721   Sample    T    C        0      0        2 
  22 chr22_30223034     AAsi    T    G        0      0        2 
  22 chr22_30223034     AKia    T    G        0      0        2 
  22 chr22_30223034     AOna    T    G        0      0        2 
  22 chr22_30223034     ASom    T    G        0      0        2 
  22 chr22_30223034     HCab    T    G        1      2        2 
  22 chr22_30223034     HPrz    T    G        1      2        2 
  22 chr22_30223034     ZBoe    T    G        0      0        2 
  22 chr22_30223034     ZGre    T    G        0      0        2 
  22 chr22_30223034     ZHar    T    G        0      0        2 
  22 chr22_30223034   Sample    T    G        0      0        2 
  22 chr22_30227201     AAsi    C    T        0      0        2 
  22 chr22_30227201     AKia    C    T        0      0        2 
  22 chr22_30227201     AOna    C    T        0      0        2 
  22 chr22_30227201     ASom    C    T        0      0        2 
  22 chr22_30227201     HCab    C    T        1      2        2 
  22 chr22_30227201     HPrz    C    T        1      2        2 
  22 chr22_30227201     ZBoe    C    T        0      0        2 
  22 chr22_30227201     ZGre    C    T        0      0        2 
  22 chr22_30227201     ZHar    C    T        0      0        2 
  22 chr22_30227201   Sample    C    T        0      0        2 
  22 chr22_30227245     AAsi    A    G        0      0        2 
  22 chr22_30227245     AKia    A    G        0      0        2 
  22 chr22_30227245     AOna    A    G        0      0        2 
  22 chr22_30227245     ASom    A    G        0      0        2 
  22 chr22_30227245     HCab    A    G        0      0        2 
  22 chr22_30227245     HPrz    A    G        0      0        2 
  22 chr22_30227245     ZBoe    A    G      0.5      1        2 
  22 chr22_30227245     ZGre    A    G        0      0        2 
  22 chr22_30227245     ZHar    A    G        0      0        2 
  22 chr22_30227245   Sample    A    G        0      0        2 
  22 chr22_30233294     AAsi    A    G        0      0        2 
  22 chr22_30233294     AKia    A    G        0      0        2 
  22 chr22_30233294     AOna    A    G        0      0        2 
  22 chr22_30233294     ASom    A    G        0      0        2 
  22 chr22_30233294     HCab    A    G        1      2        2 
  22 chr22_30233294     HPrz    A    G        1      2        2 
  22 chr22_30233294     ZBoe    A    G        0      0        2 
  22 chr22_30233294     ZGre    A    G        0      0        2 
  22 chr22_30233294     ZHar    A    G        0      0        2 
  22 chr22_30233294   Sample    A    G        0      0        2 
  22 chr22_30240066     AAsi    A    G        0      0        2 
  22 chr22_30240066     AKia    A    G        0      0        2 
  22 chr22_30240066     AOna    A    G        1      2        2 
  22 chr22_30240066     ASom    A    G        0      0        2 
  22 chr22_30240066     HCab    A    G        0      0        2 
  22 chr22_30240066     HPrz    A    G        0      0        2 
  22 chr22_30240066     ZBoe    A    G        0      0        2 
  22 chr22_30240066     ZGre    A    G        0      0        2 
  22 chr22_30240066     ZHar    A    G        0      0        2 
  22 chr22_30240066   Sample    A    G        0      0        2 
  22 chr22_30243069     AAsi    A    C        0      0        2 
  22 chr22_30243069     AKia    A    C        0      0        2 
  22 chr22_30243069     AOna    A    C        0      0        2 
  22 chr22_30243069     ASom    A    C        0      0        2 
  22 chr22_30243069     HCab    A    C        0      0        2 
  22 chr22_30243069     HPrz    A    C        0      0        2 
  22 chr22_30243069     ZBoe    A    C        0      0        2 
  22 chr22_30243069     ZGre    A    C        0      0        2 
  22 chr22_30243069     ZHar    A    C        1      2        2 
  22 chr22_30243069   Sample    A    C        0      0        2 
  22 chr22_30250763     AAsi    A    C        0      0        2 
  22 chr22_30250763     AKia    A    C        0      0        2 
  22 chr22_30250763     AOna    A    C        0      0        2 
  22 chr22_30250763     ASom    A    C        0      0        2 
  22 chr22_30250763     HCab    A    C        0      0        2 
  22 chr22_30250763     HPrz    A    C        0      0        2 
  22 chr22_30250763     ZBoe    A    C        0      0        2 
  22 chr22_30250763     ZGre    A    C        0      0        2 
  22 chr22_30250763     ZHar    A    C        1      2        2 
  22 chr22_30250763   Sample    A    C        0      0        2 
  22 chr22_30255300     AAsi    C    T        0      0        2 
  22 chr22_30255300     AKia    C    T        0      0        2 
  22 chr22_30255300     AOna    C    T        0      0        2 
  22 chr22_30255300     ASom    C    T        0      0        2 
  22 chr22_30255300     HCab    C    T        1      2        2 
  22 chr22_30255300     HPrz    C    T        1      2        2 
  22 chr22_30255300     ZBoe    C    T        0      0        2 
  22 chr22_30255300     ZGre    C    T        0      0        2 
  22 chr22_30255300     ZHar    C    T        0      0        2 
  22 chr22_30255300   Sample    C    T        0      0        2 
  22 chr22_30255311     AAsi    A    C        0      0        2 
  22 chr22_30255311     AKia    A    C        0      0        2 
  22 chr22_30255311     AOna    A    C        0      0        2 
  22 chr22_30255311     ASom    A    C        0      0        2 
  22 chr22_30255311     HCab    A    C        0      0        2 
  22 chr22_30255311     HPrz    A    C        0      0        2 
  22 chr22_30255311     ZBoe    A    C      0.5      1        2 
  22 chr22_30255311     ZGre    A    C        0      0        2 
  22 chr22_30255311     ZHar    A    C        0      0        2 
  22 chr22_30255311   Sample    A    C        0      0        2 
  22 chr22_30257891     AAsi    A    G        0      0        2 
  22 chr22_30257891     AKia    A    G        0      0        2 
  22 chr22_30257891     AOna    A    G        0      0        2 
  22 chr22_30257891     ASom    A    G        0      0        2 
  22 chr22_30257891     HCab    A    G        1      2        2 
  22 chr22_30257891     HPrz    A    G        1      2        2 
  22 chr22_30257891     ZBoe    A    G        0      0        2 
  22 chr22_30257891     ZGre    A    G        0      0        2 
  22 chr22_30257891     ZHar    A    G        0      0        2 
  22 chr22_30257891   Sample    A    G        0      0        2 
  22 chr22_30259064     AAsi    T    A        0      0        2 
  22 chr22_30259064     AKia    T    A        0      0        2 
  22 chr22_30259064     AOna    T    A        1      2        2 
  22 chr22_30259064     ASom    T    A        0      0        2 
  22 chr22_30259064     HCab    T    A        0      0        2 
  22 chr22_30259064     HPrz    T    A        0      0        2 
  22 chr22_30259064     ZBoe    T    A        0      0        2 
  22 chr22_30259064     ZGre    T    A        0      0        2 
  22 chr22_30259064     ZHar    T    A        0      0        2 
  22 chr22_30259064   Sample    T    A        0      0        2 
  22 chr22_30263778     AAsi    T    A        0      0        2 
  22 chr22_30263778     AKia    T    A        0      0        2 
  22 chr22_30263778     AOna    T    A        0      0        2 
  22 chr22_30263778     ASom    T    A        0      0        2 
  22 chr22_30263778     HCab    T    A        0      0        2 
  22 chr22_30263778     HPrz    T    A        0      0        2 
  22 chr22_30263778     ZBoe    T    A        0      0        2 
  22 chr22_30263778     ZGre    T    A        0      0        2 
  22 chr22_30263778     ZHar    T    A        1      2        2 
  22 chr22_30263778   Sample    T    A        0      0        2 
  22 chr22_30265927     AAsi    A    C        0      0        2 
  22 chr22_30265927     AKia    A    C        0      0        2 
  22 chr22_30265927     AOna    A    C        0      0        2 
  22 chr22_30265927     ASom    A    C        0      0        2 
  22 chr22_30265927     HCab    A    C        0      0        2 
  22 chr22_30265927     HPrz    A    C        0      0        2 
  22 chr22_30265927     ZBoe    A    C        0      0        2 
  22 chr22_30265927     ZGre    A    C      0.5      1        2 
  22 chr22_30265927     ZHar    A    C        0      0        2 
  22 chr22_30265927   Sample    A    C        0      0        2 
  22 chr22_30278098     AAsi    T    C        0      0        2 
  22 chr22_30278098     AKia    T    C      0.5      1        2 
  22 chr22_30278098     AOna    T    C        0      0        2 
  22 chr22_30278098     ASom    T    C        0      0        2 
  22 chr22_30278098     HCab    T    C        0      0        2 
  22 chr22_30278098     HPrz    T    C        0      0        2 
  22 chr22_30278098     ZBoe    T    C        0      0        2 
  22 chr22_30278098     ZGre    T    C        0      0        2 
  22 chr22_30278098     ZHar    T    C        0      0        2 
  22 chr22_30278098   Sample    T    C        0      0        2 
  22 chr22_30283485     AAsi    T    G        0      0        2 
  22 chr22_30283485     AKia    T    G        0      0        2 
  22 chr22_30283485     AOna    T    G        0      0        2 
  22 chr22_30283485     ASom    T    G        0      0        2 
  22 chr22_30283485     HCab    T    G        0      0        2 
  22 chr22_30283485     HPrz    T    G        0      0        2 
  22 chr22_30283485     ZBoe    T    G        1      2        2 
  22 chr22_30283485     ZGre    T    G        0      0        2 
  22 chr22_30283485     ZHar    T    G        0      0        2 
  22 chr22_30283485   Sample    T    G        0      0        2 
  22 chr22_30284151     AAsi    T    C        0      0        2 
  22 chr22_30284151     AKia    T    C        0      0        2 
  22 chr22_30284151     AOna    T    C        0      0        2 
  22 chr22_30284151     ASom    T    C        0      0        2 
  22 chr22_30284151     HCab    T    C        0      0        2 
  22 chr22_30284151     HPrz    T    C        0      0        2 
  22 chr22_30284151     ZBoe    T    C        1      2        2 
  22 chr22_30284151     ZGre    T    C        1      2        2 
  22 chr22_30284151     ZHar    T    C        1      2        2 
  22 chr22_30284151   Sample    T    C        0      0        2 
  22 chr22_30294938     AAsi    G    A        0      0        2 
  22 chr22_30294938     AKia    G    A        0      0        2 
  22 chr22_30294938     AOna    G    A        0      0        2 
  22 chr22_30294938     ASom    G    A        0      0        2 
  22 chr22_30294938     HCab    G    A        0      0        2 
  22 chr22_30294938     HPrz    G    A        0      0        2 
  22 chr22_30294938     ZBoe    G    A        0      0        2 
  22 chr22_30294938     ZGre    G    A        1      2        2 
  22 chr22_30294938     ZHar    G    A        0      0        2 
  22 chr22_30294938   Sample    G    A        0      0        2 
  22 chr22_30296430     AAsi    G    A        0      0        2 
  22 chr22_30296430     AKia    G    A        0      0        2 
  22 chr22_30296430     AOna    G    A        0      0        2 
  22 chr22_30296430     ASom    G    A        0      0        2 
  22 chr22_30296430     HCab    G    A        1      2        2 
  22 chr22_30296430     HPrz    G    A        1      2        2 
  22 chr22_30296430     ZBoe    G    A        1      2        2 
  22 chr22_30296430     ZGre    G    A        0      0        2 
  22 chr22_30296430     ZHar    G    A        0      0        2 
  22 chr22_30296430   Sample    G    A        0      0        2 
  22 chr22_30296727     AAsi    C    T        0      0        2 
  22 chr22_30296727     AKia    C    T        0      0        2 
  22 chr22_30296727     AOna    C    T        0      0        2 
  22 chr22_30296727     ASom    C    T        0      0        2 
  22 chr22_30296727     HCab    C    T        1      2        2 
  22 chr22_30296727     HPrz    C    T        1      2        2 
  22 chr22_30296727     ZBoe    C    T        1      2        2 
  22 chr22_30296727     ZGre    C    T        0      0        2 
  22 chr22_30296727     ZHar    C    T        0      0        2 
  22 chr22_30296727   Sample    C    T        0      0        2 
  22 chr22_30297755     AAsi    T    C        0      0        2 
  22 chr22_30297755     AKia    T    C        0      0        2 
  22 chr22_30297755     AOna    T    C        0      0        2 
  22 chr22_30297755     ASom    T    C        0      0        2 
  22 chr22_30297755     HCab    T    C        0      0        2 
  22 chr22_30297755     HPrz    T    C        0      0        2 
  22 chr22_30297755     ZBoe    T    C        0      0        2 
  22 chr22_30297755     ZGre    T    C        1      2        2 
  22 chr22_30297755     ZHar    T    C        0      0        2 
  22 chr22_30297755   Sample    T    C        0      0        2 
  22 chr22_30298591     AAsi    G    A        0      0        2 
  22 chr22_30298591     AKia    G    A        0      0        2 
  22 chr22_30298591     AOna    G    A        0      0        2 
  22 chr22_30298591     ASom    G    A        0      0        2 
  22 chr22_30298591     HCab    G    A        0      0        2 
  22 chr22_30298591     HPrz    G    A        0      0        2 
  22 chr22_30298591     ZBoe    G    A        1      2        2 
  22 chr22_30298591     ZGre    G    A        0      0        2 
  22 chr22_30298591     ZHar    G    A        0      0        2 
  22 chr22_30298591   Sample    G    A        0      0        2 
  22 chr22_30298842     AAsi    C    T        0      0        2 
  22 chr22_30298842     AKia    C    T        0      0        2 
  22 chr22_30298842     AOna    C    T        0      0        2 
  22 chr22_30298842     ASom    C    T        0      0        2 
  22 chr22_30298842     HCab    C    T        0      0        2 
  22 chr22_30298842     HPrz    C    T        0      0        2 
  22 chr22_30298842     ZBoe    C    T        0      0        2 
  22 chr22_30298842     ZGre    C    T        0      0        2 
  22 chr22_30298842     ZHar    C    T        1      2        2 
  22 chr22_30298842   Sample    C    T        0      0        2 
  22 chr22_30315263     AAsi    A    G        1      2        2 
  22 chr22_30315263     AKia    A    G        1      2        2 
  22 chr22_30315263     AOna    A    G        1      2        2 
  22 chr22_30315263     ASom    A    G        1      2        2 
  22 chr22_30315263     HCab    A    G        0      0        2 
  22 chr22_30315263     HPrz    A    G        0      0        2 
  22 chr22_30315263     ZBoe    A    G        0      0        2 
  22 chr22_30315263     ZGre    A    G        0      0        2 
  22 chr22_30315263     ZHar    A    G        0      0        2 
  22 chr22_30315263   Sample    A    G        1      2        2 
  22 chr22_30317638     AAsi    A    G        1      2        2 
  22 chr22_30317638     AKia    A    G        1      2        2 
  22 chr22_30317638     AOna    A    G        1      2        2 
  22 chr22_30317638     ASom    A    G        1      2        2 
  22 chr22_30317638     HCab    A    G        0      0        2 
  22 chr22_30317638     HPrz    A    G        0      0        2 
  22 chr22_30317638     ZBoe    A    G        0      0        2 
  22 chr22_30317638     ZGre    A    G        0      0        2 
  22 chr22_30317638     ZHar    A    G        0      0        2 
  22 chr22_30317638   Sample    A    G        1      2        2 
  22 chr22_30319322     AAsi    A    T        0      0        2 
  22 chr22_30319322     AKia    A    T        0      0        2 
  22 chr22_30319322     AOna    A    T        0      0        2 
  22 chr22_30319322     ASom    A    T        0      0        2 
  22 chr22_30319322     HCab    A    T        0      0        2 
  22 chr22_30319322     HPrz    A    T        0      0        2 
  22 chr22_30319322     ZBoe    A    T        0      0        2 
  22 chr22_30319322     ZGre    A    T        0      0        2 
  22 chr22_30319322     ZHar    A    T        1      2        2 
  22 chr22_30319322   Sample    A    T        0      0        2 
  22 chr22_30331906     AAsi    G    C        0      0        2 
  22 chr22_30331906     AKia    G    C        0      0        2 
  22 chr22_30331906     AOna    G    C        0      0        2 
  22 chr22_30331906     ASom    G    C        0      0        2 
  22 chr22_30331906     HCab    G    C        0      0        2 
  22 chr22_30331906     HPrz    G    C        0      0        2 
  22 chr22_30331906     ZBoe    G    C        1      2        2 
  22 chr22_30331906     ZGre    G    C        1      2        2 
  22 chr22_30331906     ZHar    G    C        1      2        2 
  22 chr22_30331906   Sample    G    C        0      0        2 
  22 chr22_30340708     AAsi    A    T        0      0        2 
  22 chr22_30340708     AKia    A    T        0      0        2 
  22 chr22_30340708     AOna    A    T        0      0        2 
  22 chr22_30340708     ASom    A    T        0      0        2 
  22 chr22_30340708     HCab    A    T        1      2        2 
  22 chr22_30340708     HPrz    A    T        1      2        2 
  22 chr22_30340708     ZBoe    A    T        0      0        2 
  22 chr22_30340708     ZGre    A    T        0      0        2 
  22 chr22_30340708     ZHar    A    T        0      0        2 
  22 chr22_30340708   Sample    A    T        0      0        2 
  22 chr22_30341137     AAsi    A    T        0      0        2 
  22 chr22_30341137     AKia    A    T        0      0        2 
  22 chr22_30341137     AOna    A    T        0      0        2 
  22 chr22_30341137     ASom    A    T        0      0        2 
  22 chr22_30341137     HCab    A    T        1      2        2 
  22 chr22_30341137     HPrz    A    T        1      2        2 
  22 chr22_30341137     ZBoe    A    T        0      0        2 
  22 chr22_30341137     ZGre    A    T        0      0        2 
  22 chr22_30341137     ZHar    A    T        0      0        2 
  22 chr22_30341137   Sample    A    T        0      0        2 
  22 chr22_30341254     AAsi    A    T        0      0        2 
  22 chr22_30341254     AKia    A    T        0      0        2 
  22 chr22_30341254     AOna    A    T        0      0        2 
  22 chr22_30341254     ASom    A    T        0      0        2 
  22 chr22_30341254     HCab    A    T        1      2        2 
  22 chr22_30341254     HPrz    A    T        1      2        2 
  22 chr22_30341254     ZBoe    A    T        0      0        2 
  22 chr22_30341254     ZGre    A    T        0      0        2 
  22 chr22_30341254     ZHar    A    T        0      0        2 
  22 chr22_30341254   Sample    A    T        0      0        2 
  22 chr22_30349571     AAsi    C    T        0      0        2 
  22 chr22_30349571     AKia    C    T        0      0        2 
  22 chr22_30349571     AOna    C    T        0      0        2 
  22 chr22_30349571     ASom    C    T        0      0        2 
  22 chr22_30349571     HCab    C    T      0.5      1        2 
  22 chr22_30349571     HPrz    C    T        0      0        2 
  22 chr22_30349571     ZBoe    C    T        0      0        2 
  22 chr22_30349571     ZGre    C    T        0      0        2 
  22 chr22_30349571     ZHar    C    T        0      0        2 
  22 chr22_30349571   Sample    C    T        0      0        2 
  22 chr22_30358037     AAsi    C    T        0      0        2 
  22 chr22_30358037     AKia    C    T        0      0        2 
  22 chr22_30358037     AOna    C    T        0      0        2 
  22 chr22_30358037     ASom    C    T        0      0        2 
  22 chr22_30358037     HCab    C    T        1      2        2 
  22 chr22_30358037     HPrz    C    T        1      2        2 
  22 chr22_30358037     ZBoe    C    T        0      0        2 
  22 chr22_30358037     ZGre    C    T        0      0        2 
  22 chr22_30358037     ZHar    C    T        0      0        2 
  22 chr22_30358037   Sample    C    T        0      0        2 
  22 chr22_30359680     AAsi    C    T        0      0        2 
  22 chr22_30359680     AKia    C    T        0      0        2 
  22 chr22_30359680     AOna    C    T        0      0        2 
  22 chr22_30359680     ASom    C    T        0      0        2 
  22 chr22_30359680     HCab    C    T        1      2        2 
  22 chr22_30359680     HPrz    C    T        1      2        2 
  22 chr22_30359680     ZBoe    C    T        0      0        2 
  22 chr22_30359680     ZGre    C    T        0      0        2 
  22 chr22_30359680     ZHar    C    T        0      0        2 
  22 chr22_30359680   Sample    C    T        0      0        2 
  22 chr22_30364346     AAsi    G    A        0      0        2 
  22 chr22_30364346     AKia    G    A        0      0        2 
  22 chr22_30364346     AOna    G    A        0      0        2 
  22 chr22_30364346     ASom    G    A        0      0        2 
  22 chr22_30364346     HCab    G    A        0      0        2 
  22 chr22_30364346     HPrz    G    A        0      0        2 
  22 chr22_30364346     ZBoe    G    A      0.5      1        2 
  22 chr22_30364346     ZGre    G    A        0      0        2 
  22 chr22_30364346     ZHar    G    A        0      0        2 
  22 chr22_30364346   Sample    G    A        0      0        2 
  22 chr22_30372147     AAsi    G    A        0      0        2 
  22 chr22_30372147     AKia    G    A        0      0        2 
  22 chr22_30372147     AOna    G    A        0      0        2 
  22 chr22_30372147     ASom    G    A        0      0        2 
  22 chr22_30372147     HCab    G    A        1      2        2 
  22 chr22_30372147     HPrz    G    A        1      2        2 
  22 chr22_30372147     ZBoe    G    A        0      0        2 
  22 chr22_30372147     ZGre    G    A        0      0        2 
  22 chr22_30372147     ZHar    G    A        0      0        2 
  22 chr22_30372147   Sample    G    A        0      0        2 
  22 chr22_30376390     AAsi    C    G        0      0        2 
  22 chr22_30376390     AKia    C    G      0.5      1        2 
  22 chr22_30376390     AOna    C    G        1      2        2 
  22 chr22_30376390     ASom    C    G        0      0        2 
  22 chr22_30376390     HCab    C    G        0      0        2 
  22 chr22_30376390     HPrz    C    G        0      0        2 
  22 chr22_30376390     ZBoe    C    G        0      0        2 
  22 chr22_30376390     ZGre    C    G        0      0        2 
  22 chr22_30376390     ZHar    C    G        0      0        2 
  22 chr22_30376390   Sample    C    G        0      0        2 
  22 chr22_30380313     AAsi    A    G        1      2        2 
  22 chr22_30380313     AKia    A    G        0      0        2 
  22 chr22_30380313     AOna    A    G        0      0        2 
  22 chr22_30380313     ASom    A    G        1      2        2 
  22 chr22_30380313     HCab    A    G        0      0        2 
  22 chr22_30380313     HPrz    A    G        0      0        2 
  22 chr22_30380313     ZBoe    A    G        0      0        2 
  22 chr22_30380313     ZGre    A    G        0      0        2 
  22 chr22_30380313     ZHar    A    G        0      0        2 
  22 chr22_30380313   Sample    A    G        1      2        2 
  22 chr22_30380819     AAsi    C    T        0      0        2 
  22 chr22_30380819     AKia    C    T        0      0        2 
  22 chr22_30380819     AOna    C    T        0      0        2 
  22 chr22_30380819     ASom    C    T        0      0        2 
  22 chr22_30380819     HCab    C    T        0      0        2 
  22 chr22_30380819     HPrz    C    T        0      0        2 
  22 chr22_30380819     ZBoe    C    T        0      0        2 
  22 chr22_30380819     ZGre    C    T        1      2        2 
  22 chr22_30380819     ZHar    C    T        0      0        2 
  22 chr22_30380819   Sample    C    T        0      0        2 
  22 chr22_30380879     AAsi    T    C        0      0        2 
  22 chr22_30380879     AKia    T    C        0      0        2 
  22 chr22_30380879     AOna    T    C        0      0        2 
  22 chr22_30380879     ASom    T    C        0      0        2 
  22 chr22_30380879     HCab    T    C        0      0        2 
  22 chr22_30380879     HPrz    T    C        0      0        2 
  22 chr22_30380879     ZBoe    T    C      0.5      1        2 
  22 chr22_30380879     ZGre    T    C        0      0        2 
  22 chr22_30380879     ZHar    T    C        0      0        2 
  22 chr22_30380879   Sample    T    C        0      0        2 
  22 chr22_30386044     AAsi    T    C        0      0        2 
  22 chr22_30386044     AKia    T    C        0      0        2 
  22 chr22_30386044     AOna    T    C        0      0        2 
  22 chr22_30386044     ASom    T    C        0      0        2 
  22 chr22_30386044     HCab    T    C        1      2        2 
  22 chr22_30386044     HPrz    T    C        1      2        2 
  22 chr22_30386044     ZBoe    T    C        0      0        2 
  22 chr22_30386044     ZGre    T    C        0      0        2 
  22 chr22_30386044     ZHar    T    C        0      0        2 
  22 chr22_30386044   Sample    T    C        0      0        2 
  22 chr22_30386769     AAsi    A    G        0      0        2 
  22 chr22_30386769     AKia    A    G        0      0        2 
  22 chr22_30386769     AOna    A    G        0      0        2 
  22 chr22_30386769     ASom    A    G        0      0        2 
  22 chr22_30386769     HCab    A    G        0      0        2 
  22 chr22_30386769     HPrz    A    G        0      0        2 
  22 chr22_30386769     ZBoe    A    G      0.5      1        2 
  22 chr22_30386769     ZGre    A    G        0      0        2 
  22 chr22_30386769     ZHar    A    G        0      0        2 
  22 chr22_30386769   Sample    A    G        0      0        2 
  22 chr22_30392108     AAsi    C    G        0      0        2 
  22 chr22_30392108     AKia    C    G        0      0        2 
  22 chr22_30392108     AOna    C    G        0      0        2 
  22 chr22_30392108     ASom    C    G        0      0        2 
  22 chr22_30392108     HCab    C    G        0      0        2 
  22 chr22_30392108     HPrz    C    G      0.5      1        2 
  22 chr22_30392108     ZBoe    C    G        0      0        2 
  22 chr22_30392108     ZGre    C    G        0      0        2 
  22 chr22_30392108     ZHar    C    G        0      0        2 
  22 chr22_30392108   Sample    C    G        0      0        2 
  22 chr22_30403912     AAsi    G    A        1      2        2 
  22 chr22_30403912     AKia    G    A        0      0        2 
  22 chr22_30403912     AOna    G    A        0      0        2 
  22 chr22_30403912     ASom    G    A        1      2        2 
  22 chr22_30403912     HCab    G    A        0      0        2 
  22 chr22_30403912     HPrz    G    A        0      0        2 
  22 chr22_30403912     ZBoe    G    A        0      0        2 
  22 chr22_30403912     ZGre    G    A        0      0        2 
  22 chr22_30403912     ZHar    G    A        0      0        2 
  22 chr22_30403912   Sample    G    A        1      2        2 
  22 chr22_30407634     AAsi    G    C        0      0        2 
  22 chr22_30407634     AKia    G    C      0.5      1        2 
  22 chr22_30407634     AOna    G    C      0.5      1        2 
  22 chr22_30407634     ASom    G    C        0      0        2 
  22 chr22_30407634     HCab    G    C        0      0        2 
  22 chr22_30407634     HPrz    G    C        0      0        2 
  22 chr22_30407634     ZBoe    G    C        0      0        2 
  22 chr22_30407634     ZGre    G    C        0      0        2 
  22 chr22_30407634     ZHar    G    C        0      0        2 
  22 chr22_30407634   Sample    G    C        0      0        2 
  22 chr22_30408533     AAsi    T    C        1      2        2 
  22 chr22_30408533     AKia    T    C        0      0        2 
  22 chr22_30408533     AOna    T    C      0.5      1        2 
  22 chr22_30408533     ASom    T    C        1      2        2 
  22 chr22_30408533     HCab    T    C        0      0        2 
  22 chr22_30408533     HPrz    T    C        0      0        2 
  22 chr22_30408533     ZBoe    T    C        0      0        2 
  22 chr22_30408533     ZGre    T    C        0      0        2 
  22 chr22_30408533     ZHar    T    C        0      0        2 
  22 chr22_30408533   Sample    T    C        1      2        2 
  22 chr22_30411237     AAsi    A    G        0      0        2 
  22 chr22_30411237     AKia    A    G        0      0        2 
  22 chr22_30411237     AOna    A    G        0      0        2 
  22 chr22_30411237     ASom    A    G        0      0        2 
  22 chr22_30411237     HCab    A    G        1      2        2 
  22 chr22_30411237     HPrz    A    G        1      2        2 
  22 chr22_30411237     ZBoe    A    G        0      0        2 
  22 chr22_30411237     ZGre    A    G        0      0        2 
  22 chr22_30411237     ZHar    A    G        0      0        2 
  22 chr22_30411237   Sample    A    G        0      0        2 
  22 chr22_30416027     AAsi    T    C        0      0        2 
  22 chr22_30416027     AKia    T    C        0      0        2 
  22 chr22_30416027     AOna    T    C        1      2        2 
  22 chr22_30416027     ASom    T    C        0      0        2 
  22 chr22_30416027     HCab    T    C        0      0        2 
  22 chr22_30416027     HPrz    T    C        0      0        2 
  22 chr22_30416027     ZBoe    T    C        0      0        2 
  22 chr22_30416027     ZGre    T    C        0      0        2 
  22 chr22_30416027     ZHar    T    C        0      0        2 
  22 chr22_30416027   Sample    T    C        0      0        2 
  22 chr22_30416680     AAsi    T    G        0      0        2 
  22 chr22_30416680     AKia    T    G        0      0        2 
  22 chr22_30416680     AOna    T    G        0      0        2 
  22 chr22_30416680     ASom    T    G        0      0        2 
  22 chr22_30416680     HCab    T    G        1      2        2 
  22 chr22_30416680     HPrz    T    G        1      2        2 
  22 chr22_30416680     ZBoe    T    G        0      0        2 
  22 chr22_30416680     ZGre    T    G        0      0        2 
  22 chr22_30416680     ZHar    T    G        0      0        2 
  22 chr22_30416680   Sample    T    G        0      0        2 
  22 chr22_30417315     AAsi    T    C        0      0        2 
  22 chr22_30417315     AKia    T    C        0      0        2 
  22 chr22_30417315     AOna    T    C        0      0        2 
  22 chr22_30417315     ASom    T    C        0      0        2 
  22 chr22_30417315     HCab    T    C        0      0        2 
  22 chr22_30417315     HPrz    T    C        0      0        2 
  22 chr22_30417315     ZBoe    T    C        0      0        2 
  22 chr22_30417315     ZGre    T    C        0      0        2 
  22 chr22_30417315     ZHar    T    C        1      2        2 
  22 chr22_30417315   Sample    T    C        0      0        2 
  22 chr22_30427140     AAsi    T    C        0      0        2 
  22 chr22_30427140     AKia    T    C        0      0        2 
  22 chr22_30427140     AOna    T    C        0      0        2 
  22 chr22_30427140     ASom    T    C        0      0        2 
  22 chr22_30427140     HCab    T    C        0      0        2 
  22 chr22_30427140     HPrz    T    C        0      0        2 
  22 chr22_30427140     ZBoe    T    C        0      0        2 
  22 chr22_30427140     ZGre    T    C      0.5      1        2 
  22 chr22_30427140     ZHar    T    C        0      0        2 
  22 chr22_30427140   Sample    T    C        0      0        2 
  22 chr22_30430152     AAsi    A    G        0      0        2 
  22 chr22_30430152     AKia    A    G        0      0        2 
  22 chr22_30430152     AOna    A    G        0      0        2 
  22 chr22_30430152     ASom    A    G        0      0        2 
  22 chr22_30430152     HCab    A    G        0      0        2 
  22 chr22_30430152     HPrz    A    G        0      0        2 
  22 chr22_30430152     ZBoe    A    G        0      0        2 
  22 chr22_30430152     ZGre    A    G        0      0        2 
  22 chr22_30430152     ZHar    A    G        1      2        2 
  22 chr22_30430152   Sample    A    G        0      0        2 
  22 chr22_30436556     AAsi    C    T        0      0        2 
  22 chr22_30436556     AKia    C    T        0      0        2 
  22 chr22_30436556     AOna    C    T        1      2        2 
  22 chr22_30436556     ASom    C    T        0      0        2 
  22 chr22_30436556     HCab    C    T        0      0        2 
  22 chr22_30436556     HPrz    C    T        0      0        2 
  22 chr22_30436556     ZBoe    C    T        0      0        2 
  22 chr22_30436556     ZGre    C    T        0      0        2 
  22 chr22_30436556     ZHar    C    T        0      0        2 
  22 chr22_30436556   Sample    C    T        0      0        2 
  22 chr22_30436760     AAsi    G    A        0      0        2 
  22 chr22_30436760     AKia    G    A      0.5      1        2 
  22 chr22_30436760     AOna    G    A        0      0        2 
  22 chr22_30436760     ASom    G    A        0      0        2 
  22 chr22_30436760     HCab    G    A        0      0        2 
  22 chr22_30436760     HPrz    G    A        0      0        2 
  22 chr22_30436760     ZBoe    G    A        0      0        2 
  22 chr22_30436760     ZGre    G    A        0      0        2 
  22 chr22_30436760     ZHar    G    A        0      0        2 
  22 chr22_30436760   Sample    G    A        0      0        2 
  22 chr22_30441139     AAsi    T    C        0      0        2 
  22 chr22_30441139     AKia    T    C        0      0        2 
  22 chr22_30441139     AOna    T    C      0.5      1        2 
  22 chr22_30441139     ASom    T    C        0      0        2 
  22 chr22_30441139     HCab    T    C        0      0        2 
  22 chr22_30441139     HPrz    T    C        0      0        2 
  22 chr22_30441139     ZBoe    T    C        0      0        2 
  22 chr22_30441139     ZGre    T    C        0      0        2 
  22 chr22_30441139     ZHar    T    C        0      0        2 
  22 chr22_30441139   Sample    T    C        0      0        2 
  22 chr22_30444717     AAsi    C    T      0.5      1        2 
  22 chr22_30444717     AKia    C    T        0      0        2 
  22 chr22_30444717     AOna    C    T        0      0        2 
  22 chr22_30444717     ASom    C    T        0      0        2 
  22 chr22_30444717     HCab    C    T        0      0        2 
  22 chr22_30444717     HPrz    C    T        0      0        2 
  22 chr22_30444717     ZBoe    C    T        0      0        2 
  22 chr22_30444717     ZGre    C    T        0      0        2 
  22 chr22_30444717     ZHar    C    T        0      0        2 
  22 chr22_30444717   Sample    C    T        1      2        2 
  22 chr22_30448982     AAsi    A    G        0      0        2 
  22 chr22_30448982     AKia    A    G        1      2        2 
  22 chr22_30448982     AOna    A    G        0      0        2 
  22 chr22_30448982     ASom    A    G        0      0        2 
  22 chr22_30448982     HCab    A    G        1      2        2 
  22 chr22_30448982     HPrz    A    G        1      2        2 
  22 chr22_30448982     ZBoe    A    G        0      0        2 
  22 chr22_30448982     ZGre    A    G        0      0        2 
  22 chr22_30448982     ZHar    A    G        0      0        2 
  22 chr22_30448982   Sample    A    G        0      0        2 
  22 chr22_30449991     AAsi    C    G        1      2        2 
  22 chr22_30449991     AKia    C    G        1      2        2 
  22 chr22_30449991     AOna    C    G        0      0        2 
  22 chr22_30449991     ASom    C    G        1      2        2 
  22 chr22_30449991     HCab    C    G        0      0        2 
  22 chr22_30449991     HPrz    C    G        0      0        2 
  22 chr22_30449991     ZBoe    C    G        0      0        2 
  22 chr22_30449991     ZGre    C    G        0      0        2 
  22 chr22_30449991     ZHar    C    G        0      0        2 
  22 chr22_30449991   Sample    C    G        1      2        2 
  22 chr22_30452831     AAsi    A    G        0      0        2 
  22 chr22_30452831     AKia    A    G        0      0        2 
  22 chr22_30452831     AOna    A    G        0      0        2 
  22 chr22_30452831     ASom    A    G        0      0        2 
  22 chr22_30452831     HCab    A    G        1      2        2 
  22 chr22_30452831     HPrz    A    G        1      2        2 
  22 chr22_30452831     ZBoe    A    G        0      0        2 
  22 chr22_30452831     ZGre    A    G        0      0        2 
  22 chr22_30452831     ZHar    A    G        0      0        2 
  22 chr22_30452831   Sample    A    G        0      0        2 
  22 chr22_30459715     AAsi    T    G        1      2        2 
  22 chr22_30459715     AKia    T    G        0      0        2 
  22 chr22_30459715     AOna    T    G        0      0        2 
  22 chr22_30459715     ASom    T    G        1      2        2 
  22 chr22_30459715     HCab    T    G        0      0        2 
  22 chr22_30459715     HPrz    T    G        0      0        2 
  22 chr22_30459715     ZBoe    T    G        0      0        2 
  22 chr22_30459715     ZGre    T    G        0      0        2 
  22 chr22_30459715     ZHar    T    G        0      0        2 
  22 chr22_30459715   Sample    T    G        1      2        2 
  22 chr22_30460616     AAsi    A    G        1      2        2 
  22 chr22_30460616     AKia    A    G        0      0        2 
  22 chr22_30460616     AOna    A    G        0      0        2 
  22 chr22_30460616     ASom    A    G        0      0        2 
  22 chr22_30460616     HCab    A    G        0      0        2 
  22 chr22_30460616     HPrz    A    G        0      0        2 
  22 chr22_30460616     ZBoe    A    G        0      0        2 
  22 chr22_30460616     ZGre    A    G        0      0        2 
  22 chr22_30460616     ZHar    A    G        0      0        2 
  22 chr22_30460616   Sample    A    G        1      2        2 
  22 chr22_30461917     AAsi    A    C        0      0        2 
  22 chr22_30461917     AKia    A    C        0      0        2 
  22 chr22_30461917     AOna    A    C        0      0        2 
  22 chr22_30461917     ASom    A    C        0      0        2 
  22 chr22_30461917     HCab    A    C        0      0        2 
  22 chr22_30461917     HPrz    A    C      0.5      1        2 
  22 chr22_30461917     ZBoe    A    C        0      0        2 
  22 chr22_30461917     ZGre    A    C        0      0        2 
  22 chr22_30461917     ZHar    A    C        0      0        2 
  22 chr22_30461917   Sample    A    C        0      0        2 
  22 chr22_30465741     AAsi    T    C        0      0        2 
  22 chr22_30465741     AKia    T    C        0      0        2 
  22 chr22_30465741     AOna    T    C        0      0        2 
  22 chr22_30465741     ASom    T    C        0      0        2 
  22 chr22_30465741     HCab    T    C        0      0        2 
  22 chr22_30465741     HPrz    T    C        0      0        2 
  22 chr22_30465741     ZBoe    T    C        0      0        2 
  22 chr22_30465741     ZGre    T    C        0      0        2 
  22 chr22_30465741     ZHar    T    C        1      2        2 
  22 chr22_30465741   Sample    T    C        0      0        2 
  22 chr22_30467072     AAsi    G    A        0      0        2 
  22 chr22_30467072     AKia    G    A        0      0        2 
  22 chr22_30467072     AOna    G    A        0      0        2 
  22 chr22_30467072     ASom    G    A        0      0        2 
  22 chr22_30467072     HCab    G    A        1      2        2 
  22 chr22_30467072     HPrz    G    A        1      2        2 
  22 chr22_30467072     ZBoe    G    A        0      0        2 
  22 chr22_30467072     ZGre    G    A        0      0        2 
  22 chr22_30467072     ZHar    G    A        0      0        2 
  22 chr22_30467072   Sample    G    A        0      0        2 
  22 chr22_30467919     AAsi    C    T        1      2        2 
  22 chr22_30467919     AKia    C    T        0      0        2 
  22 chr22_30467919     AOna    C    T        0      0        2 
  22 chr22_30467919     ASom    C    T        1      2        2 
  22 chr22_30467919     HCab    C    T        0      0        2 
  22 chr22_30467919     HPrz    C    T        0      0        2 
  22 chr22_30467919     ZBoe    C    T        0      0        2 
  22 chr22_30467919     ZGre    C    T        0      0        2 
  22 chr22_30467919     ZHar    C    T        0      0        2 
  22 chr22_30467919   Sample    C    T        1      2        2 
  22 chr22_30468937     AAsi    A    G        0      0        2 
  22 chr22_30468937     AKia    A    G      0.5      1        2 
  22 chr22_30468937     AOna    A    G        0      0        2 
  22 chr22_30468937     ASom    A    G        0      0        2 
  22 chr22_30468937     HCab    A    G        0      0        2 
  22 chr22_30468937     HPrz    A    G        0      0        2 
  22 chr22_30468937     ZBoe    A    G        0      0        2 
  22 chr22_30468937     ZGre    A    G        0      0        2 
  22 chr22_30468937     ZHar    A    G        0      0        2 
  22 chr22_30468937   Sample    A    G        0      0        2 
  22 chr22_30470356     AAsi    A    C        0      0        2 
  22 chr22_30470356     AKia    A    C        0      0        2 
  22 chr22_30470356     AOna    A    C        0      0        2 
  22 chr22_30470356     ASom    A    C        0      0        2 
  22 chr22_30470356     HCab    A    C        0      0        2 
  22 chr22_30470356     HPrz    A    C        0      0        2 
  22 chr22_30470356     ZBoe    A    C        0      0        2 
  22 chr22_30470356     ZGre    A    C      0.5      1        2 
  22 chr22_30470356     ZHar    A    C        0      0        2 
  22 chr22_30470356   Sample    A    C        0      0        2 
  22 chr22_30477552     AAsi    A    T        0      0        2 
  22 chr22_30477552     AKia    A    T        0      0        2 
  22 chr22_30477552     AOna    A    T      0.5      1        2 
  22 chr22_30477552     ASom    A    T        0      0        2 
  22 chr22_30477552     HCab    A    T        0      0        2 
  22 chr22_30477552     HPrz    A    T        0      0        2 
  22 chr22_30477552     ZBoe    A    T        0      0        2 
  22 chr22_30477552     ZGre    A    T        0      0        2 
  22 chr22_30477552     ZHar    A    T        0      0        2 
  22 chr22_30477552   Sample    A    T        0      0        2 
  22 chr22_30478901     AAsi    A    G        0      0        2 
  22 chr22_30478901     AKia    A    G        0      0        2 
  22 chr22_30478901     AOna    A    G        0      0        2 
  22 chr22_30478901     ASom    A    G        0      0        2 
  22 chr22_30478901     HCab    A    G        0      0        2 
  22 chr22_30478901     HPrz    A    G        0      0        2 
  22 chr22_30478901     ZBoe    A    G        0      0        2 
  22 chr22_30478901     ZGre    A    G      0.5      1        2 
  22 chr22_30478901     ZHar    A    G        0      0        2 
  22 chr22_30478901   Sample    A    G        0      0        2 
  22 chr22_30480999     AAsi    G    T        1      2        2 
  22 chr22_30480999     AKia    G    T        0      0        2 
  22 chr22_30480999     AOna    G    T        0      0        2 
  22 chr22_30480999     ASom    G    T        1      2        2 
  22 chr22_30480999     HCab    G    T        1      2        2 
  22 chr22_30480999     HPrz    G    T        1      2        2 
  22 chr22_30480999     ZBoe    G    T        0      0        2 
  22 chr22_30480999     ZGre    G    T        0      0        2 
  22 chr22_30480999     ZHar    G    T        0      0        2 
  22 chr22_30480999   Sample    G    T        1      2        2 
  22 chr22_30481467     AAsi    A    G        0      0        2 
  22 chr22_30481467     AKia    A    G        0      0        2 
  22 chr22_30481467     AOna    A    G        0      0        2 
  22 chr22_30481467     ASom    A    G        0      0        2 
  22 chr22_30481467     HCab    A    G        1      2        2 
  22 chr22_30481467     HPrz    A    G        1      2        2 
  22 chr22_30481467     ZBoe    A    G        0      0        2 
  22 chr22_30481467     ZGre    A    G        0      0        2 
  22 chr22_30481467     ZHar    A    G        0      0        2 
  22 chr22_30481467   Sample    A    G        0      0        2 
  22 chr22_30483151     AAsi    A    C        0      0        2 
  22 chr22_30483151     AKia    A    C        0      0        2 
  22 chr22_30483151     AOna    A    C        0      0        2 
  22 chr22_30483151     ASom    A    C        0      0        2 
  22 chr22_30483151     HCab    A    C        0      0        2 
  22 chr22_30483151     HPrz    A    C        0      0        2 
  22 chr22_30483151     ZBoe    A    C      0.5      1        2 
  22 chr22_30483151     ZGre    A    C        0      0        2 
  22 chr22_30483151     ZHar    A    C        0      0        2 
  22 chr22_30483151   Sample    A    C        0      0        2 
  22 chr22_30488525     AAsi    C    G        0      0        2 
  22 chr22_30488525     AKia    C    G        0      0        2 
  22 chr22_30488525     AOna    C    G        0      0        2 
  22 chr22_30488525     ASom    C    G        0      0        2 
  22 chr22_30488525     HCab    C    G        1      2        2 
  22 chr22_30488525     HPrz    C    G        1      2        2 
  22 chr22_30488525     ZBoe    C    G        0      0        2 
  22 chr22_30488525     ZGre    C    G        0      0        2 
  22 chr22_30488525     ZHar    C    G        0      0        2 
  22 chr22_30488525   Sample    C    G        0      0        2 
  22 chr22_30492425     AAsi    A    G        0      0        2 
  22 chr22_30492425     AKia    A    G      0.5      1        2 
  22 chr22_30492425     AOna    A    G        0      0        2 
  22 chr22_30492425     ASom    A    G        0      0        2 
  22 chr22_30492425     HCab    A    G        0      0        2 
  22 chr22_30492425     HPrz    A    G        0      0        2 
  22 chr22_30492425     ZBoe    A    G        0      0        2 
  22 chr22_30492425     ZGre    A    G        0      0        2 
  22 chr22_30492425     ZHar    A    G        0      0        2 
  22 chr22_30492425   Sample    A    G        0      0        2 
  22 chr22_30498676     AAsi    G    T        0      0        2 
  22 chr22_30498676     AKia    G    T        1      2        2 
  22 chr22_30498676     AOna    G    T        1      2        2 
  22 chr22_30498676     ASom    G    T        0      0        2 
  22 chr22_30498676     HCab    G    T        0      0        2 
  22 chr22_30498676     HPrz    G    T        0      0        2 
  22 chr22_30498676     ZBoe    G    T        0      0        2 
  22 chr22_30498676     ZGre    G    T        0      0        2 
  22 chr22_30498676     ZHar    G    T        0      0        2 
  22 chr22_30498676   Sample    G    T        0      0        2 
  22 chr22_30501209     AAsi    A    G        0      0        2 
  22 chr22_30501209     AKia    A    G        0      0        2 
  22 chr22_30501209     AOna    A    G        0      0        2 
  22 chr22_30501209     ASom    A    G        1      2        2 
  22 chr22_30501209     HCab    A    G        0      0        2 
  22 chr22_30501209     HPrz    A    G        0      0        2 
  22 chr22_30501209     ZBoe    A    G        0      0        2 
  22 chr22_30501209     ZGre    A    G        0      0        2 
  22 chr22_30501209     ZHar    A    G        0      0        2 
  22 chr22_30501209   Sample    A    G        0      0        2 
  22 chr22_30504529     AAsi    C    T        0      0        2 
  22 chr22_30504529     AKia    C    T        0      0        2 
  22 chr22_30504529     AOna    C    T      0.5      1        2 
  22 chr22_30504529     ASom    C    T        0      0        2 
  22 chr22_30504529     HCab    C    T        0      0        2 
  22 chr22_30504529     HPrz    C    T        0      0        2 
  22 chr22_30504529     ZBoe    C    T        0      0        2 
  22 chr22_30504529     ZGre    C    T        0      0        2 
  22 chr22_30504529     ZHar    C    T        0      0        2 
  22 chr22_30504529   Sample    C    T        0      0        2 
  22 chr22_30514462     AAsi    C    G        0      0        2 
  22 chr22_30514462     AKia    C    G        1      2        2 
  22 chr22_30514462     AOna    C    G        1      2        2 
  22 chr22_30514462     ASom    C    G        0      0        2 
  22 chr22_30514462     HCab    C    G        0      0        2 
  22 chr22_30514462     HPrz    C    G        0      0        2 
  22 chr22_30514462     ZBoe    C    G        0      0        2 
  22 chr22_30514462     ZGre    C    G        0      0        2 
  22 chr22_30514462     ZHar    C    G        0      0        2 
  22 chr22_30514462   Sample    C    G        0      0        2 
  22 chr22_30519127     AAsi    A    G        0      0        2 
  22 chr22_30519127     AKia    A    G        1      2        2 
  22 chr22_30519127     AOna    A    G        0      0        2 
  22 chr22_30519127     ASom    A    G        0      0        2 
  22 chr22_30519127     HCab    A    G        0      0        2 
  22 chr22_30519127     HPrz    A    G        0      0        2 
  22 chr22_30519127     ZBoe    A    G        0      0        2 
  22 chr22_30519127     ZGre    A    G        0      0        2 
  22 chr22_30519127     ZHar    A    G        0      0        2 
  22 chr22_30519127   Sample    A    G        0      0        2 
  22 chr22_30525868     AAsi    T    C        1      2        2 
  22 chr22_30525868     AKia    T    C        1      2        2 
  22 chr22_30525868     AOna    T    C      0.5      1        2 
  22 chr22_30525868     ASom    T    C        1      2        2 
  22 chr22_30525868     HCab    T    C      0.5      1        2 
  22 chr22_30525868     HPrz    T    C        0      0        2 
  22 chr22_30525868     ZBoe    T    C        0      0        2 
  22 chr22_30525868     ZGre    T    C        0      0        2 
  22 chr22_30525868     ZHar    T    C        0      0        2 
  22 chr22_30525868   Sample    T    C        1      2        2 
  22 chr22_30534664     AAsi    C    G        0      0        2 
  22 chr22_30534664     AKia    C    G        0      0        2 
  22 chr22_30534664     AOna    C    G        0      0        2 
  22 chr22_30534664     ASom    C    G        0      0        2 
  22 chr22_30534664     HCab    C    G        0      0        2 
  22 chr22_30534664     HPrz    C    G        0      0        2 
  22 chr22_30534664     ZBoe    C    G        1      2        2 
  22 chr22_30534664     ZGre    C    G        1      2        2 
  22 chr22_30534664     ZHar    C    G        1      2        2 
  22 chr22_30534664   Sample    C    G        0      0        2 
  22 chr22_30535745     AAsi    T    G        0      0        2 
  22 chr22_30535745     AKia    T    G        0      0        2 
  22 chr22_30535745     AOna    T    G        0      0        2 
  22 chr22_30535745     ASom    T    G        0      0        2 
  22 chr22_30535745     HCab    T    G        0      0        2 
  22 chr22_30535745     HPrz    T    G        0      0        2 
  22 chr22_30535745     ZBoe    T    G        0      0        2 
  22 chr22_30535745     ZGre    T    G      0.5      1        2 
  22 chr22_30535745     ZHar    T    G        0      0        2 
  22 chr22_30535745   Sample    T    G        0      0        2 
  22 chr22_30535947     AAsi    A    G        1      2        2 
  22 chr22_30535947     AKia    A    G        1      2        2 
  22 chr22_30535947     AOna    A    G        0      0        2 
  22 chr22_30535947     ASom    A    G        1      2        2 
  22 chr22_30535947     HCab    A    G        0      0        2 
  22 chr22_30535947     HPrz    A    G        0      0        2 
  22 chr22_30535947     ZBoe    A    G        0      0        2 
  22 chr22_30535947     ZGre    A    G        0      0        2 
  22 chr22_30535947     ZHar    A    G        0      0        2 
  22 chr22_30535947   Sample    A    G        1      2        2 
  22 chr22_30537564     AAsi    C    A        0      0        2 
  22 chr22_30537564     AKia    C    A        0      0        2 
  22 chr22_30537564     AOna    C    A        0      0        2 
  22 chr22_30537564     ASom    C    A        1      2        2 
  22 chr22_30537564     HCab    C    A        0      0        2 
  22 chr22_30537564     HPrz    C    A        0      0        2 
  22 chr22_30537564     ZBoe    C    A        0      0        2 
  22 chr22_30537564     ZGre    C    A        0      0        2 
  22 chr22_30537564     ZHar    C    A        0      0        2 
  22 chr22_30537564   Sample    C    A        0      0        2 
  22 chr22_30538185     AAsi    A    G        0      0        2 
  22 chr22_30538185     AKia    A    G        0      0        2 
  22 chr22_30538185     AOna    A    G        0      0        2 
  22 chr22_30538185     ASom    A    G        0      0        2 
  22 chr22_30538185     HCab    A    G        0      0        2 
  22 chr22_30538185     HPrz    A    G        0      0        2 
  22 chr22_30538185     ZBoe    A    G        0      0        2 
  22 chr22_30538185     ZGre    A    G        0      0        2 
  22 chr22_30538185     ZHar    A    G        1      2        2 
  22 chr22_30538185   Sample    A    G        0      0        2 
  22 chr22_30550408     AAsi    C    T        0      0        2 
  22 chr22_30550408     AKia    C    T        0      0        2 
  22 chr22_30550408     AOna    C    T      0.5      1        2 
  22 chr22_30550408     ASom    C    T        0      0        2 
  22 chr22_30550408     HCab    C    T        0      0        2 
  22 chr22_30550408     HPrz    C    T        0      0        2 
  22 chr22_30550408     ZBoe    C    T        0      0        2 
  22 chr22_30550408     ZGre    C    T        0      0        2 
  22 chr22_30550408     ZHar    C    T        0      0        2 
  22 chr22_30550408   Sample    C    T        0      0        2 
  22 chr22_30555620     AAsi    G    C        0      0        2 
  22 chr22_30555620     AKia    G    C        0      0        2 
  22 chr22_30555620     AOna    G    C        0      0        2 
  22 chr22_30555620     ASom    G    C        0      0        2 
  22 chr22_30555620     HCab    G    C        0      0        2 
  22 chr22_30555620     HPrz    G    C        0      0        2 
  22 chr22_30555620     ZBoe    G    C        0      0        2 
  22 chr22_30555620     ZGre    G    C        1      2        2 
  22 chr22_30555620     ZHar    G    C        0      0        2 
  22 chr22_30555620   Sample    G    C        0      0        2 
  22 chr22_30556819     AAsi    A    G        0      0        2 
  22 chr22_30556819     AKia    A    G        0      0        2 
  22 chr22_30556819     AOna    A    G        0      0        2 
  22 chr22_30556819     ASom    A    G        0      0        2 
  22 chr22_30556819     HCab    A    G        1      2        2 
  22 chr22_30556819     HPrz    A    G        1      2        2 
  22 chr22_30556819     ZBoe    A    G        0      0        2 
  22 chr22_30556819     ZGre    A    G        0      0        2 
  22 chr22_30556819     ZHar    A    G        0      0        2 
  22 chr22_30556819   Sample    A    G        0      0        2 
  22 chr22_30560076     AAsi    A    G        0      0        2 
  22 chr22_30560076     AKia    A    G        0      0        2 
  22 chr22_30560076     AOna    A    G        0      0        2 
  22 chr22_30560076     ASom    A    G        0      0        2 
  22 chr22_30560076     HCab    A    G        0      0        2 
  22 chr22_30560076     HPrz    A    G        0      0        2 
  22 chr22_30560076     ZBoe    A    G        0      0        2 
  22 chr22_30560076     ZGre    A    G        0      0        2 
  22 chr22_30560076     ZHar    A    G        1      2        2 
  22 chr22_30560076   Sample    A    G        0      0        2 
  22 chr22_30562540     AAsi    C    T        1      2        2 
  22 chr22_30562540     AKia    C    T        0      0        2 
  22 chr22_30562540     AOna    C    T        0      0        2 
  22 chr22_30562540     ASom    C    T        1      2        2 
  22 chr22_30562540     HCab    C    T        0      0        2 
  22 chr22_30562540     HPrz    C    T        0      0        2 
  22 chr22_30562540     ZBoe    C    T        0      0        2 
  22 chr22_30562540     ZGre    C    T        0      0        2 
  22 chr22_30562540     ZHar    C    T        0      0        2 
  22 chr22_30562540   Sample    C    T        1      2        2 
  22 chr22_30570520     AAsi    G    A        0      0        2 
  22 chr22_30570520     AKia    G    A        0      0        2 
  22 chr22_30570520     AOna    G    A        0      0        2 
  22 chr22_30570520     ASom    G    A        0      0        2 
  22 chr22_30570520     HCab    G    A        1      2        2 
  22 chr22_30570520     HPrz    G    A        1      2        2 
  22 chr22_30570520     ZBoe    G    A        0      0        2 
  22 chr22_30570520     ZGre    G    A        0      0        2 
  22 chr22_30570520     ZHar    G    A        0      0        2 
  22 chr22_30570520   Sample    G    A        0      0        2 
  22 chr22_30572388     AAsi    A    G        0      0        2 
  22 chr22_30572388     AKia    A    G      0.5      1        2 
  22 chr22_30572388     AOna    A    G        1      2        2 
  22 chr22_30572388     ASom    A    G        0      0        2 
  22 chr22_30572388     HCab    A    G        0      0        2 
  22 chr22_30572388     HPrz    A    G        0      0        2 
  22 chr22_30572388     ZBoe    A    G        1      2        2 
  22 chr22_30572388     ZGre    A    G        1      2        2 
  22 chr22_30572388     ZHar    A    G        1      2        2 
  22 chr22_30572388   Sample    A    G        0      0        2 
  22 chr22_30575384     AAsi    C    T        0      0        2 
  22 chr22_30575384     AKia    C    T        0      0        2 
  22 chr22_30575384     AOna    C    T        0      0        2 
  22 chr22_30575384     ASom    C    T        0      0        2 
  22 chr22_30575384     HCab    C    T        0      0        2 
  22 chr22_30575384     HPrz    C    T        0      0        2 
  22 chr22_30575384     ZBoe    C    T        0      0        2 
  22 chr22_30575384     ZGre    C    T        0      0        2 
  22 chr22_30575384     ZHar    C    T      0.5      1        2 
  22 chr22_30575384   Sample    C    T        0      0        2 
  22 chr22_30581151     AAsi    T    G        0      0        2 
  22 chr22_30581151     AKia    T    G        0      0        2 
  22 chr22_30581151     AOna    T    G        0      0        2 
  22 chr22_30581151     ASom    T    G        0      0        2 
  22 chr22_30581151     HCab    T    G        0      0        2 
  22 chr22_30581151     HPrz    T    G        0      0        2 
  22 chr22_30581151     ZBoe    T    G        1      2        2 
  22 chr22_30581151     ZGre    T    G        1      2        2 
  22 chr22_30581151     ZHar    T    G        1      2        2 
  22 chr22_30581151   Sample    T    G        0      0        2 
  22 chr22_30581263     AAsi    T    G        0      0        2 
  22 chr22_30581263     AKia    T    G        0      0        2 
  22 chr22_30581263     AOna    T    G        1      2        2 
  22 chr22_30581263     ASom    T    G        0      0        2 
  22 chr22_30581263     HCab    T    G        0      0        2 
  22 chr22_30581263     HPrz    T    G        0      0        2 
  22 chr22_30581263     ZBoe    T    G        0      0        2 
  22 chr22_30581263     ZGre    T    G        0      0        2 
  22 chr22_30581263     ZHar    T    G        0      0        2 
  22 chr22_30581263   Sample    T    G        0      0        2 
  22 chr22_30586422     AAsi    G    C        0      0        2 
  22 chr22_30586422     AKia    G    C        0      0        2 
  22 chr22_30586422     AOna    G    C        0      0        2 
  22 chr22_30586422     ASom    G    C        0      0        2 
  22 chr22_30586422     HCab    G    C        0      0        2 
  22 chr22_30586422     HPrz    G    C        0      0        2 
  22 chr22_30586422     ZBoe    G    C        0      0        2 
  22 chr22_30586422     ZGre    G    C      0.5      1        2 
  22 chr22_30586422     ZHar    G    C        0      0        2 
  22 chr22_30586422   Sample    G    C        0      0        2 
  22 chr22_30590922     AAsi    G    T        0      0        2 
  22 chr22_30590922     AKia    G    T        0      0        2 
  22 chr22_30590922     AOna    G    T        0      0        2 
  22 chr22_30590922     ASom    G    T        0      0        2 
  22 chr22_30590922     HCab    G    T        1      2        2 
  22 chr22_30590922     HPrz    G    T        1      2        2 
  22 chr22_30590922     ZBoe    G    T        0      0        2 
  22 chr22_30590922     ZGre    G    T        0      0        2 
  22 chr22_30590922     ZHar    G    T        0      0        2 
  22 chr22_30590922   Sample    G    T        0      0        2 
  22 chr22_30602695     AAsi    T    C        0      0        2 
  22 chr22_30602695     AKia    T    C        1      2        2 
  22 chr22_30602695     AOna    T    C        0      0        2 
  22 chr22_30602695     ASom    T    C        0      0        2 
  22 chr22_30602695     HCab    T    C        0      0        2 
  22 chr22_30602695     HPrz    T    C        0      0        2 
  22 chr22_30602695     ZBoe    T    C      0.5      1        2 
  22 chr22_30602695     ZGre    T    C        0      0        2 
  22 chr22_30602695     ZHar    T    C        1      2        2 
  22 chr22_30602695   Sample    T    C        0      0        2 
  22 chr22_30607097     AAsi    C    T        0      0        2 
  22 chr22_30607097     AKia    C    T        0      0        2 
  22 chr22_30607097     AOna    C    T        0      0        2 
  22 chr22_30607097     ASom    C    T        0      0        2 
  22 chr22_30607097     HCab    C    T        1      2        2 
  22 chr22_30607097     HPrz    C    T        1      2        2 
  22 chr22_30607097     ZBoe    C    T        0      0        2 
  22 chr22_30607097     ZGre    C    T        0      0        2 
  22 chr22_30607097     ZHar    C    T        0      0        2 
  22 chr22_30607097   Sample    C    T        0      0        2 
  22 chr22_30607119     AAsi    T    C        0      0        2 
  22 chr22_30607119     AKia    T    C        0      0        2 
  22 chr22_30607119     AOna    T    C      0.5      1        2 
  22 chr22_30607119     ASom    T    C        0      0        2 
  22 chr22_30607119     HCab    T    C        0      0        2 
  22 chr22_30607119     HPrz    T    C        0      0        2 
  22 chr22_30607119     ZBoe    T    C        0      0        2 
  22 chr22_30607119     ZGre    T    C        0      0        2 
  22 chr22_30607119     ZHar    T    C        0      0        2 
  22 chr22_30607119   Sample    T    C        0      0        2 
  22 chr22_30611529     AAsi    G    A        0      0        2 
  22 chr22_30611529     AKia    G    A        0      0        2 
  22 chr22_30611529     AOna    G    A        0      0        2 
  22 chr22_30611529     ASom    G    A        0      0        2 
  22 chr22_30611529     HCab    G    A        1      2        2 
  22 chr22_30611529     HPrz    G    A        1      2        2 
  22 chr22_30611529     ZBoe    G    A        0      0        2 
  22 chr22_30611529     ZGre    G    A        0      0        2 
  22 chr22_30611529     ZHar    G    A        0      0        2 
  22 chr22_30611529   Sample    G    A        0      0        2 
  22 chr22_30611746     AAsi    C    T        0      0        2 
  22 chr22_30611746     AKia    C    T        0      0        2 
  22 chr22_30611746     AOna    C    T        0      0        2 
  22 chr22_30611746     ASom    C    T        0      0        2 
  22 chr22_30611746     HCab    C    T        0      0        2 
  22 chr22_30611746     HPrz    C    T        0      0        2 
  22 chr22_30611746     ZBoe    C    T        1      2        2 
  22 chr22_30611746     ZGre    C    T        1      2        2 
  22 chr22_30611746     ZHar    C    T        1      2        2 
  22 chr22_30611746   Sample    C    T        0      0        2 
  22 chr22_30612649     AAsi    C    G        0      0        2 
  22 chr22_30612649     AKia    C    G        1      2        2 
  22 chr22_30612649     AOna    C    G        1      2        2 
  22 chr22_30612649     ASom    C    G        0      0        2 
  22 chr22_30612649     HCab    C    G        0      0        2 
  22 chr22_30612649     HPrz    C    G        0      0        2 
  22 chr22_30612649     ZBoe    C    G        0      0        2 
  22 chr22_30612649     ZGre    C    G        0      0        2 
  22 chr22_30612649     ZHar    C    G        0      0        2 
  22 chr22_30612649   Sample    C    G        0      0        2 
  22 chr22_30631345     AAsi    T    C        0      0        2 
  22 chr22_30631345     AKia    T    C        0      0        2 
  22 chr22_30631345     AOna    T    C        0      0        2 
  22 chr22_30631345     ASom    T    C        0      0        2 
  22 chr22_30631345     HCab    T    C      0.5      1        2 
  22 chr22_30631345     HPrz    T    C        0      0        2 
  22 chr22_30631345     ZBoe    T    C        0      0        2 
  22 chr22_30631345     ZGre    T    C        0      0        2 
  22 chr22_30631345     ZHar    T    C        0      0        2 
  22 chr22_30631345   Sample    T    C        0      0        2 
  22 chr22_30634381     AAsi    C    T        0      0        2 
  22 chr22_30634381     AKia    C    T        0      0        2 
  22 chr22_30634381     AOna    C    T        0      0        2 
  22 chr22_30634381     ASom    C    T        0      0        2 
  22 chr22_30634381     HCab    C    T        0      0        2 
  22 chr22_30634381     HPrz    C    T        0      0        2 
  22 chr22_30634381     ZBoe    C    T        0      0        2 
  22 chr22_30634381     ZGre    C    T        0      0        2 
  22 chr22_30634381     ZHar    C    T        1      2        2 
  22 chr22_30634381   Sample    C    T        0      0        2 
  22 chr22_30634550     AAsi    C    A        0      0        2 
  22 chr22_30634550     AKia    C    A        0      0        2 
  22 chr22_30634550     AOna    C    A      0.5      1        2 
  22 chr22_30634550     ASom    C    A        0      0        2 
  22 chr22_30634550     HCab    C    A        0      0        2 
  22 chr22_30634550     HPrz    C    A        0      0        2 
  22 chr22_30634550     ZBoe    C    A        0      0        2 
  22 chr22_30634550     ZGre    C    A        0      0        2 
  22 chr22_30634550     ZHar    C    A        0      0        2 
  22 chr22_30634550   Sample    C    A        0      0        2 
  22 chr22_30639315     AAsi    C    T        0      0        2 
  22 chr22_30639315     AKia    C    T        0      0        2 
  22 chr22_30639315     AOna    C    T      0.5      1        2 
  22 chr22_30639315     ASom    C    T        0      0        2 
  22 chr22_30639315     HCab    C    T        0      0        2 
  22 chr22_30639315     HPrz    C    T        0      0        2 
  22 chr22_30639315     ZBoe    C    T        0      0        2 
  22 chr22_30639315     ZGre    C    T        0      0        2 
  22 chr22_30639315     ZHar    C    T        0      0        2 
  22 chr22_30639315   Sample    C    T        0      0        2 
  22 chr22_30640550     AAsi    C    G        0      0        2 
  22 chr22_30640550     AKia    C    G        0      0        2 
  22 chr22_30640550     AOna    C    G        0      0        2 
  22 chr22_30640550     ASom    C    G        0      0        2 
  22 chr22_30640550     HCab    C    G        0      0        2 
  22 chr22_30640550     HPrz    C    G        0      0        2 
  22 chr22_30640550     ZBoe    C    G        0      0        2 
  22 chr22_30640550     ZGre    C    G      0.5      1        2 
  22 chr22_30640550     ZHar    C    G        0      0        2 
  22 chr22_30640550   Sample    C    G        0      0        2 
  22 chr22_30643931     AAsi    C    T        0      0        2 
  22 chr22_30643931     AKia    C    T        0      0        2 
  22 chr22_30643931     AOna    C    T      0.5      1        2 
  22 chr22_30643931     ASom    C    T        0      0        2 
  22 chr22_30643931     HCab    C    T        0      0        2 
  22 chr22_30643931     HPrz    C    T        0      0        2 
  22 chr22_30643931     ZBoe    C    T        0      0        2 
  22 chr22_30643931     ZGre    C    T        0      0        2 
  22 chr22_30643931     ZHar    C    T        0      0        2 
  22 chr22_30643931   Sample    C    T        0      0        2 
  22 chr22_30645517     AAsi    A    G        0      0        2 
  22 chr22_30645517     AKia    A    G        0      0        2 
  22 chr22_30645517     AOna    A    G        0      0        2 
  22 chr22_30645517     ASom    A    G        0      0        2 
  22 chr22_30645517     HCab    A    G        0      0        2 
  22 chr22_30645517     HPrz    A    G        0      0        2 
  22 chr22_30645517     ZBoe    A    G      0.5      1        2 
  22 chr22_30645517     ZGre    A    G        0      0        2 
  22 chr22_30645517     ZHar    A    G        0      0        2 
  22 chr22_30645517   Sample    A    G        0      0        2 
  22 chr22_30657196     AAsi    C    T        0      0        2 
  22 chr22_30657196     AKia    C    T        0      0        2 
  22 chr22_30657196     AOna    C    T        0      0        2 
  22 chr22_30657196     ASom    C    T        0      0        2 
  22 chr22_30657196     HCab    C    T        1      2        2 
  22 chr22_30657196     HPrz    C    T        1      2        2 
  22 chr22_30657196     ZBoe    C    T        0      0        2 
  22 chr22_30657196     ZGre    C    T        0      0        2 
  22 chr22_30657196     ZHar    C    T        0      0        2 
  22 chr22_30657196   Sample    C    T        0      0        2 
  22 chr22_30659954     AAsi    A    G        0      0        2 
  22 chr22_30659954     AKia    A    G      0.5      1        2 
  22 chr22_30659954     AOna    A    G        0      0        2 
  22 chr22_30659954     ASom    A    G        0      0        2 
  22 chr22_30659954     HCab    A    G        0      0        2 
  22 chr22_30659954     HPrz    A    G        0      0        2 
  22 chr22_30659954     ZBoe    A    G        0      0        2 
  22 chr22_30659954     ZGre    A    G        0      0        2 
  22 chr22_30659954     ZHar    A    G        0      0        2 
  22 chr22_30659954   Sample    A    G        0      0        2 
  22 chr22_30667544     AAsi    A    G        0      0        2 
  22 chr22_30667544     AKia    A    G        0      0        2 
  22 chr22_30667544     AOna    A    G        0      0        2 
  22 chr22_30667544     ASom    A    G        0      0        2 
  22 chr22_30667544     HCab    A    G        0      0        2 
  22 chr22_30667544     HPrz    A    G        0      0        2 
  22 chr22_30667544     ZBoe    A    G        0      0        2 
  22 chr22_30667544     ZGre    A    G      0.5      1        2 
  22 chr22_30667544     ZHar    A    G        0      0        2 
  22 chr22_30667544   Sample    A    G        0      0        2 
  22 chr22_30668387     AAsi    G    T        0      0        2 
  22 chr22_30668387     AKia    G    T        0      0        2 
  22 chr22_30668387     AOna    G    T        0      0        2 
  22 chr22_30668387     ASom    G    T        0      0        2 
  22 chr22_30668387     HCab    G    T        1      2        2 
  22 chr22_30668387     HPrz    G    T        1      2        2 
  22 chr22_30668387     ZBoe    G    T        0      0        2 
  22 chr22_30668387     ZGre    G    T        0      0        2 
  22 chr22_30668387     ZHar    G    T        0      0        2 
  22 chr22_30668387   Sample    G    T        0      0        2 
  22 chr22_30670249     AAsi    T    C        0      0        2 
  22 chr22_30670249     AKia    T    C        0      0        2 
  22 chr22_30670249     AOna    T    C        0      0        2 
  22 chr22_30670249     ASom    T    C        0      0        2 
  22 chr22_30670249     HCab    T    C        1      2        2 
  22 chr22_30670249     HPrz    T    C        1      2        2 
  22 chr22_30670249     ZBoe    T    C        0      0        2 
  22 chr22_30670249     ZGre    T    C        0      0        2 
  22 chr22_30670249     ZHar    T    C        0      0        2 
  22 chr22_30670249   Sample    T    C        0      0        2 
  22 chr22_30670310     AAsi    A    G        0      0        2 
  22 chr22_30670310     AKia    A    G        0      0        2 
  22 chr22_30670310     AOna    A    G        0      0        2 
  22 chr22_30670310     ASom    A    G        0      0        2 
  22 chr22_30670310     HCab    A    G        0      0        2 
  22 chr22_30670310     HPrz    A    G        0      0        2 
  22 chr22_30670310     ZBoe    A    G        0      0        2 
  22 chr22_30670310     ZGre    A    G        0      0        2 
  22 chr22_30670310     ZHar    A    G      0.5      1        2 
  22 chr22_30670310   Sample    A    G        0      0        2 
  22 chr22_30673748     AAsi    A    G        0      0        2 
  22 chr22_30673748     AKia    A    G        0      0        2 
  22 chr22_30673748     AOna    A    G        0      0        2 
  22 chr22_30673748     ASom    A    G        0      0        2 
  22 chr22_30673748     HCab    A    G        1      2        2 
  22 chr22_30673748     HPrz    A    G        1      2        2 
  22 chr22_30673748     ZBoe    A    G        0      0        2 
  22 chr22_30673748     ZGre    A    G        0      0        2 
  22 chr22_30673748     ZHar    A    G        0      0        2 
  22 chr22_30673748   Sample    A    G        0      0        2 
  22 chr22_30676117     AAsi    T    C        0      0        2 
  22 chr22_30676117     AKia    T    C        0      0        2 
  22 chr22_30676117     AOna    T    C        0      0        2 
  22 chr22_30676117     ASom    T    C        0      0        2 
  22 chr22_30676117     HCab    T    C        1      2        2 
  22 chr22_30676117     HPrz    T    C        1      2        2 
  22 chr22_30676117     ZBoe    T    C        0      0        2 
  22 chr22_30676117     ZGre    T    C        0      0        2 
  22 chr22_30676117     ZHar    T    C        0      0        2 
  22 chr22_30676117   Sample    T    C        0      0        2 
  22 chr22_30688816     AAsi    A    G        0      0        2 
  22 chr22_30688816     AKia    A    G        1      2        2 
  22 chr22_30688816     AOna    A    G      0.5      1        2 
  22 chr22_30688816     ASom    A    G        0      0        2 
  22 chr22_30688816     HCab    A    G        0      0        2 
  22 chr22_30688816     HPrz    A    G        0      0        2 
  22 chr22_30688816     ZBoe    A    G        0      0        2 
  22 chr22_30688816     ZGre    A    G        0      0        2 
  22 chr22_30688816     ZHar    A    G        0      0        2 
  22 chr22_30688816   Sample    A    G        0      0        2 
  22 chr22_30691227     AAsi    A    G        0      0        2 
  22 chr22_30691227     AKia    A    G        0      0        2 
  22 chr22_30691227     AOna    A    G        0      0        2 
  22 chr22_30691227     ASom    A    G        0      0        2 
  22 chr22_30691227     HCab    A    G        0      0        2 
  22 chr22_30691227     HPrz    A    G        0      0        2 
  22 chr22_30691227     ZBoe    A    G      0.5      1        2 
  22 chr22_30691227     ZGre    A    G        0      0        2 
  22 chr22_30691227     ZHar    A    G        0      0        2 
  22 chr22_30691227   Sample    A    G        0      0        2 
  22 chr22_30692697     AAsi    T    C        0      0        2 
  22 chr22_30692697     AKia    T    C        0      0        2 
  22 chr22_30692697     AOna    T    C        0      0        2 
  22 chr22_30692697     ASom    T    C        0      0        2 
  22 chr22_30692697     HCab    T    C        1      2        2 
  22 chr22_30692697     HPrz    T    C      0.5      1        2 
  22 chr22_30692697     ZBoe    T    C        0      0        2 
  22 chr22_30692697     ZGre    T    C        0      0        2 
  22 chr22_30692697     ZHar    T    C        0      0        2 
  22 chr22_30692697   Sample    T    C        0      0        2 
  22 chr22_30693655     AAsi    T    C        0      0        2 
  22 chr22_30693655     AKia    T    C        0      0        2 
  22 chr22_30693655     AOna    T    C      0.5      1        2 
  22 chr22_30693655     ASom    T    C        0      0        2 
  22 chr22_30693655     HCab    T    C        0      0        2 
  22 chr22_30693655     HPrz    T    C        0      0        2 
  22 chr22_30693655     ZBoe    T    C        0      0        2 
  22 chr22_30693655     ZGre    T    C        0      0        2 
  22 chr22_30693655     ZHar    T    C        0      0        2 
  22 chr22_30693655   Sample    T    C        0      0        2 
  22 chr22_30695774     AAsi    G    C        0      0        2 
  22 chr22_30695774     AKia    G    C        0      0        2 
  22 chr22_30695774     AOna    G    C        0      0        2 
  22 chr22_30695774     ASom    G    C        0      0        2 
  22 chr22_30695774     HCab    G    C        0      0        2 
  22 chr22_30695774     HPrz    G    C        0      0        2 
  22 chr22_30695774     ZBoe    G    C        0      0        2 
  22 chr22_30695774     ZGre    G    C        0      0        2 
  22 chr22_30695774     ZHar    G    C      0.5      1        2 
  22 chr22_30695774   Sample    G    C        0      0        2 
  22 chr22_30702465     AAsi    A    G        0      0        2 
  22 chr22_30702465     AKia    A    G        1      2        2 
  22 chr22_30702465     AOna    A    G        1      2        2 
  22 chr22_30702465     ASom    A    G        0      0        2 
  22 chr22_30702465     HCab    A    G        0      0        2 
  22 chr22_30702465     HPrz    A    G        0      0        2 
  22 chr22_30702465     ZBoe    A    G        0      0        2 
  22 chr22_30702465     ZGre    A    G        0      0        2 
  22 chr22_30702465     ZHar    A    G      0.5      1        2 
  22 chr22_30702465   Sample    A    G        0      0        2 
  22 chr22_30707799     AAsi    C    T        0      0        2 
  22 chr22_30707799     AKia    C    T        0      0        2 
  22 chr22_30707799     AOna    C    T        0      0        2 
  22 chr22_30707799     ASom    C    T        0      0        2 
  22 chr22_30707799     HCab    C    T        1      2        2 
  22 chr22_30707799     HPrz    C    T        1      2        2 
  22 chr22_30707799     ZBoe    C    T        0      0        2 
  22 chr22_30707799     ZGre    C    T        0      0        2 
  22 chr22_30707799     ZHar    C    T        0      0        2 
  22 chr22_30707799   Sample    C    T        0      0        2 
  22 chr22_30715856     AAsi    T    C        0      0        2 
  22 chr22_30715856     AKia    T    C        0      0        2 
  22 chr22_30715856     AOna    T    C        0      0        2 
  22 chr22_30715856     ASom    T    C        0      0        2 
  22 chr22_30715856     HCab    T    C        0      0        2 
  22 chr22_30715856     HPrz    T    C        0      0        2 
  22 chr22_30715856     ZBoe    T    C        0      0        2 
  22 chr22_30715856     ZGre    T    C        0      0        2 
  22 chr22_30715856     ZHar    T    C        1      2        2 
  22 chr22_30715856   Sample    T    C        0      0        2 
  22 chr22_30718218     AAsi    C    T        0      0        2 
  22 chr22_30718218     AKia    C    T        0      0        2 
  22 chr22_30718218     AOna    C    T        0      0        2 
  22 chr22_30718218     ASom    C    T        0      0        2 
  22 chr22_30718218     HCab    C    T        0      0        2 
  22 chr22_30718218     HPrz    C    T        1      2        2 
  22 chr22_30718218     ZBoe    C    T        0      0        2 
  22 chr22_30718218     ZGre    C    T        0      0        2 
  22 chr22_30718218     ZHar    C    T        0      0        2 
  22 chr22_30718218   Sample    C    T        0      0        2 
  22 chr22_30718981     AAsi    A    C        0      0        2 
  22 chr22_30718981     AKia    A    C        0      0        2 
  22 chr22_30718981     AOna    A    C        0      0        2 
  22 chr22_30718981     ASom    A    C        1      2        2 
  22 chr22_30718981     HCab    A    C        0      0        2 
  22 chr22_30718981     HPrz    A    C        0      0        2 
  22 chr22_30718981     ZBoe    A    C        0      0        2 
  22 chr22_30718981     ZGre    A    C        0      0        2 
  22 chr22_30718981     ZHar    A    C        0      0        2 
  22 chr22_30718981   Sample    A    C        0      0        2 
  22 chr22_30720384     AAsi    G    C        0      0        2 
  22 chr22_30720384     AKia    G    C        1      2        2 
  22 chr22_30720384     AOna    G    C        1      2        2 
  22 chr22_30720384     ASom    G    C        0      0        2 
  22 chr22_30720384     HCab    G    C        0      0        2 
  22 chr22_30720384     HPrz    G    C        0      0        2 
  22 chr22_30720384     ZBoe    G    C        0      0        2 
  22 chr22_30720384     ZGre    G    C        0      0        2 
  22 chr22_30720384     ZHar    G    C        0      0        2 
  22 chr22_30720384   Sample    G    C        0      0        2 
  22 chr22_30721634     AAsi    G    A        0      0        2 
  22 chr22_30721634     AKia    G    A        0      0        2 
  22 chr22_30721634     AOna    G    A        0      0        2 
  22 chr22_30721634     ASom    G    A        0      0        2 
  22 chr22_30721634     HCab    G    A        1      2        2 
  22 chr22_30721634     HPrz    G    A        1      2        2 
  22 chr22_30721634     ZBoe    G    A        0      0        2 
  22 chr22_30721634     ZGre    G    A        0      0        2 
  22 chr22_30721634     ZHar    G    A        0      0        2 
  22 chr22_30721634   Sample    G    A        0      0        2 
  22 chr22_30722126     AAsi    C    T        1      2        2 
  22 chr22_30722126     AKia    C    T        0      0        2 
  22 chr22_30722126     AOna    C    T        0      0        2 
  22 chr22_30722126     ASom    C    T        0      0        2 
  22 chr22_30722126     HCab    C    T        0      0        2 
  22 chr22_30722126     HPrz    C    T        0      0        2 
  22 chr22_30722126     ZBoe    C    T        0      0        2 
  22 chr22_30722126     ZGre    C    T        0      0        2 
  22 chr22_30722126     ZHar    C    T        0      0        2 
  22 chr22_30722126   Sample    C    T        1      2        2 
  22 chr22_30728954     AAsi    T    C        0      0        2 
  22 chr22_30728954     AKia    T    C        0      0        2 
  22 chr22_30728954     AOna    T    C        0      0        2 
  22 chr22_30728954     ASom    T    C        0      0        2 
  22 chr22_30728954     HCab    T    C        1      2        2 
  22 chr22_30728954     HPrz    T    C        1      2        2 
  22 chr22_30728954     ZBoe    T    C        0      0        2 
  22 chr22_30728954     ZGre    T    C        0      0        2 
  22 chr22_30728954     ZHar    T    C        0      0        2 
  22 chr22_30728954   Sample    T    C        0      0        2 
  22 chr22_30729421     AAsi    T    C        0      0        2 
  22 chr22_30729421     AKia    T    C        0      0        2 
  22 chr22_30729421     AOna    T    C      0.5      1        2 
  22 chr22_30729421     ASom    T    C        0      0        2 
  22 chr22_30729421     HCab    T    C        0      0        2 
  22 chr22_30729421     HPrz    T    C        0      0        2 
  22 chr22_30729421     ZBoe    T    C        0      0        2 
  22 chr22_30729421     ZGre    T    C        0      0        2 
  22 chr22_30729421     ZHar    T    C        0      0        2 
  22 chr22_30729421   Sample    T    C        0      0        2 
  22 chr22_30734595     AAsi    G    A        0      0        2 
  22 chr22_30734595     AKia    G    A        0      0        2 
  22 chr22_30734595     AOna    G    A        0      0        2 
  22 chr22_30734595     ASom    G    A        0      0        2 
  22 chr22_30734595     HCab    G    A        0      0        2 
  22 chr22_30734595     HPrz    G    A        0      0        2 
  22 chr22_30734595     ZBoe    G    A      0.5      1        2 
  22 chr22_30734595     ZGre    G    A        0      0        2 
  22 chr22_30734595     ZHar    G    A        0      0        2 
  22 chr22_30734595   Sample    G    A        0      0        2 
  22 chr22_30735720     AAsi    A    G        0      0        2 
  22 chr22_30735720     AKia    A    G        0      0        2 
  22 chr22_30735720     AOna    A    G      0.5      1        2 
  22 chr22_30735720     ASom    A    G        0      0        2 
  22 chr22_30735720     HCab    A    G        0      0        2 
  22 chr22_30735720     HPrz    A    G        0      0        2 
  22 chr22_30735720     ZBoe    A    G        1      2        2 
  22 chr22_30735720     ZGre    A    G        1      2        2 
  22 chr22_30735720     ZHar    A    G        1      2        2 
  22 chr22_30735720   Sample    A    G        0      0        2 
  22 chr22_30744424     AAsi    G    A        0      0        2 
  22 chr22_30744424     AKia    G    A        0      0        2 
  22 chr22_30744424     AOna    G    A        0      0        2 
  22 chr22_30744424     ASom    G    A        0      0        2 
  22 chr22_30744424     HCab    G    A        0      0        2 
  22 chr22_30744424     HPrz    G    A        0      0        2 
  22 chr22_30744424     ZBoe    G    A        0      0        2 
  22 chr22_30744424     ZGre    G    A        0      0        2 
  22 chr22_30744424     ZHar    G    A      0.5      1        2 
  22 chr22_30744424   Sample    G    A        0      0        2 
  22 chr22_30747787     AAsi    T    C        0      0        2 
  22 chr22_30747787     AKia    T    C        0      0        2 
  22 chr22_30747787     AOna    T    C        0      0        2 
  22 chr22_30747787     ASom    T    C        0      0        2 
  22 chr22_30747787     HCab    T    C        1      2        2 
  22 chr22_30747787     HPrz    T    C        1      2        2 
  22 chr22_30747787     ZBoe    T    C        0      0        2 
  22 chr22_30747787     ZGre    T    C        0      0        2 
  22 chr22_30747787     ZHar    T    C        0      0        2 
  22 chr22_30747787   Sample    T    C        0      0        2 
  22 chr22_30749380     AAsi    T    C        0      0        2 
  22 chr22_30749380     AKia    T    C        0      0        2 
  22 chr22_30749380     AOna    T    C        0      0        2 
  22 chr22_30749380     ASom    T    C        0      0        2 
  22 chr22_30749380     HCab    T    C        0      0        2 
  22 chr22_30749380     HPrz    T    C        0      0        2 
  22 chr22_30749380     ZBoe    T    C        0      0        2 
  22 chr22_30749380     ZGre    T    C        0      0        2 
  22 chr22_30749380     ZHar    T    C        1      2        2 
  22 chr22_30749380   Sample    T    C        0      0        2 
  22 chr22_30750922     AAsi    T    C        0      0        2 
  22 chr22_30750922     AKia    T    C        0      0        2 
  22 chr22_30750922     AOna    T    C        0      0        2 
  22 chr22_30750922     ASom    T    C        0      0        2 
  22 chr22_30750922     HCab    T    C        0      0        2 
  22 chr22_30750922     HPrz    T    C        0      0        2 
  22 chr22_30750922     ZBoe    T    C        0      0        2 
  22 chr22_30750922     ZGre    T    C        1      2        2 
  22 chr22_30750922     ZHar    T    C        0      0        2 
  22 chr22_30750922   Sample    T    C        0      0        2 
  22 chr22_30754348     AAsi    C    T        1      2        2 
  22 chr22_30754348     AKia    C    T        0      0        2 
  22 chr22_30754348     AOna    C    T        0      0        2 
  22 chr22_30754348     ASom    C    T        0      0        2 
  22 chr22_30754348     HCab    C    T        0      0        2 
  22 chr22_30754348     HPrz    C    T        0      0        2 
  22 chr22_30754348     ZBoe    C    T        0      0        2 
  22 chr22_30754348     ZGre    C    T        0      0        2 
  22 chr22_30754348     ZHar    C    T        0      0        2 
  22 chr22_30754348   Sample    C    T        0      0        2 
  22 chr22_30764808     AAsi    T    C        0      0        2 
  22 chr22_30764808     AKia    T    C        0      0        2 
  22 chr22_30764808     AOna    T    C        0      0        2 
  22 chr22_30764808     ASom    T    C        0      0        2 
  22 chr22_30764808     HCab    T    C        1      2        2 
  22 chr22_30764808     HPrz    T    C        1      2        2 
  22 chr22_30764808     ZBoe    T    C        0      0        2 
  22 chr22_30764808     ZGre    T    C        0      0        2 
  22 chr22_30764808     ZHar    T    C        0      0        2 
  22 chr22_30764808   Sample    T    C        0      0        2 
  22 chr22_30767576     AAsi    C    G        0      0        2 
  22 chr22_30767576     AKia    C    G        0      0        2 
  22 chr22_30767576     AOna    C    G        0      0        2 
  22 chr22_30767576     ASom    C    G        0      0        2 
  22 chr22_30767576     HCab    C    G        1      2        2 
  22 chr22_30767576     HPrz    C    G        1      2        2 
  22 chr22_30767576     ZBoe    C    G        0      0        2 
  22 chr22_30767576     ZGre    C    G        0      0        2 
  22 chr22_30767576     ZHar    C    G        0      0        2 
  22 chr22_30767576   Sample    C    G        0      0        2 
  22 chr22_30771383     AAsi    G    A        0      0        2 
  22 chr22_30771383     AKia    G    A        0      0        2 
  22 chr22_30771383     AOna    G    A        0      0        2 
  22 chr22_30771383     ASom    G    A        0      0        2 
  22 chr22_30771383     HCab    G    A        0      0        2 
  22 chr22_30771383     HPrz    G    A        0      0        2 
  22 chr22_30771383     ZBoe    G    A        0      0        2 
  22 chr22_30771383     ZGre    G    A        0      0        2 
  22 chr22_30771383     ZHar    G    A      0.5      1        2 
  22 chr22_30771383   Sample    G    A        0      0        2 
  22 chr22_30776880     AAsi    C    T        0      0        2 
  22 chr22_30776880     AKia    C    T        1      2        2 
  22 chr22_30776880     AOna    C    T      0.5      1        2 
  22 chr22_30776880     ASom    C    T        0      0        2 
  22 chr22_30776880     HCab    C    T        1      2        2 
  22 chr22_30776880     HPrz    C    T        1      2        2 
  22 chr22_30776880     ZBoe    C    T        0      0        2 
  22 chr22_30776880     ZGre    C    T        0      0        2 
  22 chr22_30776880     ZHar    C    T        0      0        2 
  22 chr22_30776880   Sample    C    T        0      0        2 
  22 chr22_30784590     AAsi    G    C        0      0        2 
  22 chr22_30784590     AKia    G    C        0      0        2 
  22 chr22_30784590     AOna    G    C        0      0        2 
  22 chr22_30784590     ASom    G    C        0      0        2 
  22 chr22_30784590     HCab    G    C        0      0        2 
  22 chr22_30784590     HPrz    G    C        0      0        2 
  22 chr22_30784590     ZBoe    G    C        0      0        2 
  22 chr22_30784590     ZGre    G    C        1      2        2 
  22 chr22_30784590     ZHar    G    C        0      0        2 
  22 chr22_30784590   Sample    G    C        0      0        2 
  22 chr22_30794617     AAsi    T    C        0      0        2 
  22 chr22_30794617     AKia    T    C        0      0        2 
  22 chr22_30794617     AOna    T    C        0      0        2 
  22 chr22_30794617     ASom    T    C        0      0        2 
  22 chr22_30794617     HCab    T    C        1      2        2 
  22 chr22_30794617     HPrz    T    C        1      2        2 
  22 chr22_30794617     ZBoe    T    C        0      0        2 
  22 chr22_30794617     ZGre    T    C        0      0        2 
  22 chr22_30794617     ZHar    T    C        0      0        2 
  22 chr22_30794617   Sample    T    C        0      0        2 
  22 chr22_30803375     AAsi    T    G        0      0        2 
  22 chr22_30803375     AKia    T    G        0      0        2 
  22 chr22_30803375     AOna    T    G        0      0        2 
  22 chr22_30803375     ASom    T    G        0      0        2 
  22 chr22_30803375     HCab    T    G        0      0        2 
  22 chr22_30803375     HPrz    T    G      0.5      1        2 
  22 chr22_30803375     ZBoe    T    G        0      0        2 
  22 chr22_30803375     ZGre    T    G        0      0        2 
  22 chr22_30803375     ZHar    T    G        0      0        2 
  22 chr22_30803375   Sample    T    G        0      0        2 
  22 chr22_30809096     AAsi    A    G        0      0        2 
  22 chr22_30809096     AKia    A    G        0      0        2 
  22 chr22_30809096     AOna    A    G        0      0        2 
  22 chr22_30809096     ASom    A    G        0      0        2 
  22 chr22_30809096     HCab    A    G        0      0        2 
  22 chr22_30809096     HPrz    A    G        0      0        2 
  22 chr22_30809096     ZBoe    A    G      0.5      1        2 
  22 chr22_30809096     ZGre    A    G        0      0        2 
  22 chr22_30809096     ZHar    A    G        0      0        2 
  22 chr22_30809096   Sample    A    G        0      0        2 
  22 chr22_30815643     AAsi    T    C        0      0        2 
  22 chr22_30815643     AKia    T    C        0      0        2 
  22 chr22_30815643     AOna    T    C        0      0        2 
  22 chr22_30815643     ASom    T    C        0      0        2 
  22 chr22_30815643     HCab    T    C        0      0        2 
  22 chr22_30815643     HPrz    T    C        0      0        2 
  22 chr22_30815643     ZBoe    T    C        0      0        2 
  22 chr22_30815643     ZGre    T    C        0      0        2 
  22 chr22_30815643     ZHar    T    C        1      2        2 
  22 chr22_30815643   Sample    T    C        0      0        2 
  22 chr22_30817549     AAsi    C    G        0      0        2 
  22 chr22_30817549     AKia    C    G        0      0        2 
  22 chr22_30817549     AOna    C    G        0      0        2 
  22 chr22_30817549     ASom    C    G        0      0        2 
  22 chr22_30817549     HCab    C    G        0      0        2 
  22 chr22_30817549     HPrz    C    G        0      0        2 
  22 chr22_30817549     ZBoe    C    G      0.5      1        2 
  22 chr22_30817549     ZGre    C    G        0      0        2 
  22 chr22_30817549     ZHar    C    G        0      0        2 
  22 chr22_30817549   Sample    C    G        0      0        2 
  22 chr22_30821720     AAsi    G    A        0      0        2 
  22 chr22_30821720     AKia    G    A        0      0        2 
  22 chr22_30821720     AOna    G    A        0      0        2 
  22 chr22_30821720     ASom    G    A        0      0        2 
  22 chr22_30821720     HCab    G    A        0      0        2 
  22 chr22_30821720     HPrz    G    A        0      0        2 
  22 chr22_30821720     ZBoe    G    A        0      0        2 
  22 chr22_30821720     ZGre    G    A        1      2        2 
  22 chr22_30821720     ZHar    G    A        0      0        2 
  22 chr22_30821720   Sample    G    A        1      2        2 
  22 chr22_30823995     AAsi    C    T        0      0        2 
  22 chr22_30823995     AKia    C    T        0      0        2 
  22 chr22_30823995     AOna    C    T        0      0        2 
  22 chr22_30823995     ASom    C    T        0      0        2 
  22 chr22_30823995     HCab    C    T        0      0        2 
  22 chr22_30823995     HPrz    C    T        0      0        2 
  22 chr22_30823995     ZBoe    C    T      0.5      1        2 
  22 chr22_30823995     ZGre    C    T        0      0        2 
  22 chr22_30823995     ZHar    C    T        0      0        2 
  22 chr22_30823995   Sample    C    T        0      0        2 
  22 chr22_30830547     AAsi    G    A        0      0        2 
  22 chr22_30830547     AKia    G    A        1      2        2 
  22 chr22_30830547     AOna    G    A        1      2        2 
  22 chr22_30830547     ASom    G    A        0      0        2 
  22 chr22_30830547     HCab    G    A        0      0        2 
  22 chr22_30830547     HPrz    G    A        0      0        2 
  22 chr22_30830547     ZBoe    G    A        0      0        2 
  22 chr22_30830547     ZGre    G    A        0      0        2 
  22 chr22_30830547     ZHar    G    A        0      0        2 
  22 chr22_30830547   Sample    G    A        0      0        2 
  22 chr22_30831020     AAsi    G    A        0      0        2 
  22 chr22_30831020     AKia    G    A        0      0        2 
  22 chr22_30831020     AOna    G    A        0      0        2 
  22 chr22_30831020     ASom    G    A        0      0        2 
  22 chr22_30831020     HCab    G    A      0.5      1        2 
  22 chr22_30831020     HPrz    G    A      0.5      1        2 
  22 chr22_30831020     ZBoe    G    A        0      0        2 
  22 chr22_30831020     ZGre    G    A        0      0        2 
  22 chr22_30831020     ZHar    G    A        0      0        2 
  22 chr22_30831020   Sample    G    A        0      0        2 
  22 chr22_30834799     AAsi    G    A        0      0        2 
  22 chr22_30834799     AKia    G    A        0      0        2 
  22 chr22_30834799     AOna    G    A        0      0        2 
  22 chr22_30834799     ASom    G    A        0      0        2 
  22 chr22_30834799     HCab    G    A        1      2        2 
  22 chr22_30834799     HPrz    G    A        1      2        2 
  22 chr22_30834799     ZBoe    G    A        0      0        2 
  22 chr22_30834799     ZGre    G    A        0      0        2 
  22 chr22_30834799     ZHar    G    A        0      0        2 
  22 chr22_30834799   Sample    G    A        0      0        2 
  22 chr22_30836670     AAsi    T    G        0      0        2 
  22 chr22_30836670     AKia    T    G        0      0        2 
  22 chr22_30836670     AOna    T    G        0      0        2 
  22 chr22_30836670     ASom    T    G        0      0        2 
  22 chr22_30836670     HCab    T    G        0      0        2 
  22 chr22_30836670     HPrz    T    G        0      0        2 
  22 chr22_30836670     ZBoe    T    G      0.5      1        2 
  22 chr22_30836670     ZGre    T    G        0      0        2 
  22 chr22_30836670     ZHar    T    G        0      0        2 
  22 chr22_30836670   Sample    T    G        0      0        2 
  22 chr22_30839489     AAsi    A    G        0      0        2 
  22 chr22_30839489     AKia    A    G      0.5      1        2 
  22 chr22_30839489     AOna    A    G      0.5      1        2 
  22 chr22_30839489     ASom    A    G        0      0        2 
  22 chr22_30839489     HCab    A    G        0      0        2 
  22 chr22_30839489     HPrz    A    G        0      0        2 
  22 chr22_30839489     ZBoe    A    G        0      0        2 
  22 chr22_30839489     ZGre    A    G        0      0        2 
  22 chr22_30839489     ZHar    A    G        0      0        2 
  22 chr22_30839489   Sample    A    G        0      0        2 
  22 chr22_30840474     AAsi    A    G        1      2        2 
  22 chr22_30840474     AKia    A    G        0      0        2 
  22 chr22_30840474     AOna    A    G        0      0        2 
  22 chr22_30840474     ASom    A    G        1      2        2 
  22 chr22_30840474     HCab    A    G        0      0        2 
  22 chr22_30840474     HPrz    A    G        0      0        2 
  22 chr22_30840474     ZBoe    A    G        0      0        2 
  22 chr22_30840474     ZGre    A    G        0      0        2 
  22 chr22_30840474     ZHar    A    G        0      0        2 
  22 chr22_30840474   Sample    A    G        1      2        2 
  22 chr22_30840793     AAsi    A    G        0      0        2 
  22 chr22_30840793     AKia    A    G      0.5      1        2 
  22 chr22_30840793     AOna    A    G        0      0        2 
  22 chr22_30840793     ASom    A    G        0      0        2 
  22 chr22_30840793     HCab    A    G        0      0        2 
  22 chr22_30840793     HPrz    A    G        0      0        2 
  22 chr22_30840793     ZBoe    A    G        0      0        2 
  22 chr22_30840793     ZGre    A    G        0      0        2 
  22 chr22_30840793     ZHar    A    G        0      0        2 
  22 chr22_30840793   Sample    A    G        0      0        2 
  22 chr22_30843214     AAsi    A    G        0      0        2 
  22 chr22_30843214     AKia    A    G        0      0        2 
  22 chr22_30843214     AOna    A    G        0      0        2 
  22 chr22_30843214     ASom    A    G        0      0        2 
  22 chr22_30843214     HCab    A    G        0      0        2 
  22 chr22_30843214     HPrz    A    G        0      0        2 
  22 chr22_30843214     ZBoe    A    G        1      2        2 
  22 chr22_30843214     ZGre    A    G        0      0        2 
  22 chr22_30843214     ZHar    A    G        0      0        2 
  22 chr22_30843214   Sample    A    G        0      0        2 
  22 chr22_30844275     AAsi    A    G        0      0        2 
  22 chr22_30844275     AKia    A    G        0      0        2 
  22 chr22_30844275     AOna    A    G        0      0        2 
  22 chr22_30844275     ASom    A    G        0      0        2 
  22 chr22_30844275     HCab    A    G      0.5      1        2 
  22 chr22_30844275     HPrz    A    G      0.5      1        2 
  22 chr22_30844275     ZBoe    A    G        0      0        2 
  22 chr22_30844275     ZGre    A    G        0      0        2 
  22 chr22_30844275     ZHar    A    G        0      0        2 
  22 chr22_30844275   Sample    A    G        0      0        2 
  22 chr22_30846663     AAsi    C    A        0      0        2 
  22 chr22_30846663     AKia    C    A      0.5      1        2 
  22 chr22_30846663     AOna    C    A      0.5      1        2 
  22 chr22_30846663     ASom    C    A        0      0        2 
  22 chr22_30846663     HCab    C    A        0      0        2 
  22 chr22_30846663     HPrz    C    A        0      0        2 
  22 chr22_30846663     ZBoe    C    A        0      0        2 
  22 chr22_30846663     ZGre    C    A        0      0        2 
  22 chr22_30846663     ZHar    C    A        0      0        2 
  22 chr22_30846663   Sample    C    A        0      0        2 
  22 chr22_30848400     AAsi    C    T        0      0        2 
  22 chr22_30848400     AKia    C    T        0      0        2 
  22 chr22_30848400     AOna    C    T      0.5      1        2 
  22 chr22_30848400     ASom    C    T        0      0        2 
  22 chr22_30848400     HCab    C    T        0      0        2 
  22 chr22_30848400     HPrz    C    T        0      0        2 
  22 chr22_30848400     ZBoe    C    T        0      0        2 
  22 chr22_30848400     ZGre    C    T        0      0        2 
  22 chr22_30848400     ZHar    C    T        0      0        2 
  22 chr22_30848400   Sample    C    T        0      0        2 
  22 chr22_30849838     AAsi    T    G        0      0        2 
  22 chr22_30849838     AKia    T    G        1      2        2 
  22 chr22_30849838     AOna    T    G        1      2        2 
  22 chr22_30849838     ASom    T    G        0      0        2 
  22 chr22_30849838     HCab    T    G        0      0        2 
  22 chr22_30849838     HPrz    T    G        0      0        2 
  22 chr22_30849838     ZBoe    T    G        0      0        2 
  22 chr22_30849838     ZGre    T    G        0      0        2 
  22 chr22_30849838     ZHar    T    G        0      0        2 
  22 chr22_30849838   Sample    T    G        0      0        2 
  22 chr22_30857378     AAsi    C    T        0      0        2 
  22 chr22_30857378     AKia    C    T        0      0        2 
  22 chr22_30857378     AOna    C    T        0      0        2 
  22 chr22_30857378     ASom    C    T        0      0        2 
  22 chr22_30857378     HCab    C    T        0      0        2 
  22 chr22_30857378     HPrz    C    T        0      0        2 
  22 chr22_30857378     ZBoe    C    T        0      0        2 
  22 chr22_30857378     ZGre    C    T        1      2        2 
  22 chr22_30857378     ZHar    C    T        0      0        2 
  22 chr22_30857378   Sample    C    T        0      0        2 
  22 chr22_30872817     AAsi    A    G        0      0        2 
  22 chr22_30872817     AKia    A    G        0      0        2 
  22 chr22_30872817     AOna    A    G        0      0        2 
  22 chr22_30872817     ASom    A    G        0      0        2 
  22 chr22_30872817     HCab    A    G      0.5      1        2 
  22 chr22_30872817     HPrz    A    G      0.5      1        2 
  22 chr22_30872817     ZBoe    A    G        0      0        2 
  22 chr22_30872817     ZGre    A    G        0      0        2 
  22 chr22_30872817     ZHar    A    G        0      0        2 
  22 chr22_30872817   Sample    A    G        0      0        2 
  22 chr22_30874176     AAsi    G    A        0      0        2 
  22 chr22_30874176     AKia    G    A        0      0        2 
  22 chr22_30874176     AOna    G    A        0      0        2 
  22 chr22_30874176     ASom    G    A        0      0        2 
  22 chr22_30874176     HCab    G    A      0.5      1        2 
  22 chr22_30874176     HPrz    G    A        0      0        2 
  22 chr22_30874176     ZBoe    G    A        0      0        2 
  22 chr22_30874176     ZGre    G    A        0      0        2 
  22 chr22_30874176     ZHar    G    A        0      0        2 
  22 chr22_30874176   Sample    G    A        0      0        2 
  22 chr22_30879010     AAsi    A    G        0      0        2 
  22 chr22_30879010     AKia    A    G        0      0        2 
  22 chr22_30879010     AOna    A    G        0      0        2 
  22 chr22_30879010     ASom    A    G        0      0        2 
  22 chr22_30879010     HCab    A    G        0      0        2 
  22 chr22_30879010     HPrz    A    G        0      0        2 
  22 chr22_30879010     ZBoe    A    G        0      0        2 
  22 chr22_30879010     ZGre    A    G        0      0        2 
  22 chr22_30879010     ZHar    A    G        1      2        2 
  22 chr22_30879010   Sample    A    G        0      0        2 
  22 chr22_30883514     AAsi    A    G        0      0        2 
  22 chr22_30883514     AKia    A    G        0      0        2 
  22 chr22_30883514     AOna    A    G        0      0        2 
  22 chr22_30883514     ASom    A    G        0      0        2 
  22 chr22_30883514     HCab    A    G        1      2        2 
  22 chr22_30883514     HPrz    A    G        1      2        2 
  22 chr22_30883514     ZBoe    A    G        0      0        2 
  22 chr22_30883514     ZGre    A    G        0      0        2 
  22 chr22_30883514     ZHar    A    G        0      0        2 
  22 chr22_30883514   Sample    A    G        0      0        2 
  22 chr22_30900808     AAsi    T    C        0      0        2 
  22 chr22_30900808     AKia    T    C        0      0        2 
  22 chr22_30900808     AOna    T    C        0      0        2 
  22 chr22_30900808     ASom    T    C        0      0        2 
  22 chr22_30900808     HCab    T    C        0      0        2 
  22 chr22_30900808     HPrz    T    C      0.5      1        2 
  22 chr22_30900808     ZBoe    T    C        0      0        2 
  22 chr22_30900808     ZGre    T    C        0      0        2 
  22 chr22_30900808     ZHar    T    C        0      0        2 
  22 chr22_30900808   Sample    T    C        0      0        2 
  22 chr22_30901552     AAsi    G    A        0      0        2 
  22 chr22_30901552     AKia    G    A        0      0        2 
  22 chr22_30901552     AOna    G    A        0      0        2 
  22 chr22_30901552     ASom    G    A        0      0        2 
  22 chr22_30901552     HCab    G    A        1      2        2 
  22 chr22_30901552     HPrz    G    A        1      2        2 
  22 chr22_30901552     ZBoe    G    A        0      0        2 
  22 chr22_30901552     ZGre    G    A        0      0        2 
  22 chr22_30901552     ZHar    G    A        0      0        2 
  22 chr22_30901552   Sample    G    A        0      0        2 
  22 chr22_30901698     AAsi    A    G        0      0        2 
  22 chr22_30901698     AKia    A    G        0      0        2 
  22 chr22_30901698     AOna    A    G        0      0        2 
  22 chr22_30901698     ASom    A    G        0      0        2 
  22 chr22_30901698     HCab    A    G        0      0        2 
  22 chr22_30901698     HPrz    A    G        0      0        2 
  22 chr22_30901698     ZBoe    A    G        0      0        2 
  22 chr22_30901698     ZGre    A    G        0      0        2 
  22 chr22_30901698     ZHar    A    G      0.5      1        2 
  22 chr22_30901698   Sample    A    G        0      0        2 
  22 chr22_30903817     AAsi    T    C        0      0        2 
  22 chr22_30903817     AKia    T    C        0      0        2 
  22 chr22_30903817     AOna    T    C        0      0        2 
  22 chr22_30903817     ASom    T    C        0      0        2 
  22 chr22_30903817     HCab    T    C        0      0        2 
  22 chr22_30903817     HPrz    T    C        0      0        2 
  22 chr22_30903817     ZBoe    T    C        0      0        2 
  22 chr22_30903817     ZGre    T    C        0      0        2 
  22 chr22_30903817     ZHar    T    C        1      2        2 
  22 chr22_30903817   Sample    T    C        0      0        2 
  22 chr22_30910980     AAsi    C    G        0      0        2 
  22 chr22_30910980     AKia    C    G        0      0        2 
  22 chr22_30910980     AOna    C    G        0      0        2 
  22 chr22_30910980     ASom    C    G        0      0        2 
  22 chr22_30910980     HCab    C    G        0      0        2 
  22 chr22_30910980     HPrz    C    G        0      0        2 
  22 chr22_30910980     ZBoe    C    G        0      0        2 
  22 chr22_30910980     ZGre    C    G        0      0        2 
  22 chr22_30910980     ZHar    C    G      0.5      1        2 
  22 chr22_30910980   Sample    C    G        0      0        2 
  22 chr22_30913731     AAsi    T    G        0      0        2 
  22 chr22_30913731     AKia    T    G        0      0        2 
  22 chr22_30913731     AOna    T    G        0      0        2 
  22 chr22_30913731     ASom    T    G        0      0        2 
  22 chr22_30913731     HCab    T    G        1      2        2 
  22 chr22_30913731     HPrz    T    G        1      2        2 
  22 chr22_30913731     ZBoe    T    G        0      0        2 
  22 chr22_30913731     ZGre    T    G        0      0        2 
  22 chr22_30913731     ZHar    T    G        0      0        2 
  22 chr22_30913731   Sample    T    G        0      0        2 
  22 chr22_30921433     AAsi    G    C        0      0        2 
  22 chr22_30921433     AKia    G    C        0      0        2 
  22 chr22_30921433     AOna    G    C        0      0        2 
  22 chr22_30921433     ASom    G    C        0      0        2 
  22 chr22_30921433     HCab    G    C        0      0        2 
  22 chr22_30921433     HPrz    G    C        0      0        2 
  22 chr22_30921433     ZBoe    G    C        1      2        2 
  22 chr22_30921433     ZGre    G    C        0      0        2 
  22 chr22_30921433     ZHar    G    C        0      0        2 
  22 chr22_30921433   Sample    G    C        0      0        2 
  22 chr22_30923458     AAsi    T    C        0      0        2 
  22 chr22_30923458     AKia    T    C        0      0        2 
  22 chr22_30923458     AOna    T    C        0      0        2 
  22 chr22_30923458     ASom    T    C        0      0        2 
  22 chr22_30923458     HCab    T    C        0      0        2 
  22 chr22_30923458     HPrz    T    C        0      0        2 
  22 chr22_30923458     ZBoe    T    C        0      0        2 
  22 chr22_30923458     ZGre    T    C        0      0        2 
  22 chr22_30923458     ZHar    T    C        1      2        2 
  22 chr22_30923458   Sample    T    C        0      0        2 
  22 chr22_30931540     AAsi    C    T        0      0        2 
  22 chr22_30931540     AKia    C    T        0      0        2 
  22 chr22_30931540     AOna    C    T      0.5      1        2 
  22 chr22_30931540     ASom    C    T        0      0        2 
  22 chr22_30931540     HCab    C    T        0      0        2 
  22 chr22_30931540     HPrz    C    T        0      0        2 
  22 chr22_30931540     ZBoe    C    T        0      0        2 
  22 chr22_30931540     ZGre    C    T        0      0        2 
  22 chr22_30931540     ZHar    C    T        0      0        2 
  22 chr22_30931540   Sample    C    T        0      0        2 
  22 chr22_30934267     AAsi    C    A        0      0        2 
  22 chr22_30934267     AKia    C    A        0      0        2 
  22 chr22_30934267     AOna    C    A        0      0        2 
  22 chr22_30934267     ASom    C    A        0      0        2 
  22 chr22_30934267     HCab    C    A        1      2        2 
  22 chr22_30934267     HPrz    C    A        1      2        2 
  22 chr22_30934267     ZBoe    C    A        0      0        2 
  22 chr22_30934267     ZGre    C    A        0      0        2 
  22 chr22_30934267     ZHar    C    A        0      0        2 
  22 chr22_30934267   Sample    C    A        0      0        2 
  22 chr22_30939041     AAsi    T    C        0      0        2 
  22 chr22_30939041     AKia    T    C        0      0        2 
  22 chr22_30939041     AOna    T    C        0      0        2 
  22 chr22_30939041     ASom    T    C        0      0        2 
  22 chr22_30939041     HCab    T    C        1      2        2 
  22 chr22_30939041     HPrz    T    C        1      2        2 
  22 chr22_30939041     ZBoe    T    C        0      0        2 
  22 chr22_30939041     ZGre    T    C        0      0        2 
  22 chr22_30939041     ZHar    T    C        0      0        2 
  22 chr22_30939041   Sample    T    C        0      0        2 
  22 chr22_30947817     AAsi    T    C        0      0        2 
  22 chr22_30947817     AKia    T    C        0      0        2 
  22 chr22_30947817     AOna    T    C        0      0        2 
  22 chr22_30947817     ASom    T    C        0      0        2 
  22 chr22_30947817     HCab    T    C        0      0        2 
  22 chr22_30947817     HPrz    T    C        0      0        2 
  22 chr22_30947817     ZBoe    T    C        0      0        2 
  22 chr22_30947817     ZGre    T    C        0      0        2 
  22 chr22_30947817     ZHar    T    C      0.5      1        2 
  22 chr22_30947817   Sample    T    C        0      0        2 
  22 chr22_30953147     AAsi    A    G        0      0        2 
  22 chr22_30953147     AKia    A    G        0      0        2 
  22 chr22_30953147     AOna    A    G        0      0        2 
  22 chr22_30953147     ASom    A    G        0      0        2 
  22 chr22_30953147     HCab    A    G        0      0        2 
  22 chr22_30953147     HPrz    A    G        0      0        2 
  22 chr22_30953147     ZBoe    A    G      0.5      1        2 
  22 chr22_30953147     ZGre    A    G        0      0        2 
  22 chr22_30953147     ZHar    A    G        0      0        2 
  22 chr22_30953147   Sample    A    G        0      0        2 
  22 chr22_30968621     AAsi    G    A        0      0        2 
  22 chr22_30968621     AKia    G    A        0      0        2 
  22 chr22_30968621     AOna    G    A        0      0        2 
  22 chr22_30968621     ASom    G    A        0      0        2 
  22 chr22_30968621     HCab    G    A        1      2        2 
  22 chr22_30968621     HPrz    G    A        1      2        2 
  22 chr22_30968621     ZBoe    G    A        0      0        2 
  22 chr22_30968621     ZGre    G    A        0      0        2 
  22 chr22_30968621     ZHar    G    A        0      0        2 
  22 chr22_30968621   Sample    G    A        0      0        2 
  22 chr22_30971583     AAsi    T    C        0      0        2 
  22 chr22_30971583     AKia    T    C        0      0        2 
  22 chr22_30971583     AOna    T    C      0.5      1        2 
  22 chr22_30971583     ASom    T    C        0      0        2 
  22 chr22_30971583     HCab    T    C        0      0        2 
  22 chr22_30971583     HPrz    T    C        0      0        2 
  22 chr22_30971583     ZBoe    T    C        0      0        2 
  22 chr22_30971583     ZGre    T    C        0      0        2 
  22 chr22_30971583     ZHar    T    C        0      0        2 
  22 chr22_30971583   Sample    T    C        0      0        2 
  22 chr22_30981485     AAsi    T    C        0      0        2 
  22 chr22_30981485     AKia    T    C      0.5      1        2 
  22 chr22_30981485     AOna    T    C        0      0        2 
  22 chr22_30981485     ASom    T    C        0      0        2 
  22 chr22_30981485     HCab    T    C        0      0        2 
  22 chr22_30981485     HPrz    T    C        0      0        2 
  22 chr22_30981485     ZBoe    T    C        0      0        2 
  22 chr22_30981485     ZGre    T    C        0      0        2 
  22 chr22_30981485     ZHar    T    C        0      0        2 
  22 chr22_30981485   Sample    T    C        0      0        2 
  22 chr22_30988889     AAsi    C    T        0      0        2 
  22 chr22_30988889     AKia    C    T        0      0        2 
  22 chr22_30988889     AOna    C    T        0      0        2 
  22 chr22_30988889     ASom    C    T        0      0        2 
  22 chr22_30988889     HCab    C    T        1      2        2 
  22 chr22_30988889     HPrz    C    T        1      2        2 
  22 chr22_30988889     ZBoe    C    T        0      0        2 
  22 chr22_30988889     ZGre    C    T        0      0        2 
  22 chr22_30988889     ZHar    C    T        0      0        2 
  22 chr22_30988889   Sample    C    T        0      0        2 
  22 chr22_30990643     AAsi    A    C        0      0        2 
  22 chr22_30990643     AKia    A    C        0      0        2 
  22 chr22_30990643     AOna    A    C        0      0        2 
  22 chr22_30990643     ASom    A    C        0      0        2 
  22 chr22_30990643     HCab    A    C        0      0        2 
  22 chr22_30990643     HPrz    A    C        0      0        2 
  22 chr22_30990643     ZBoe    A    C      0.5      1        2 
  22 chr22_30990643     ZGre    A    C        0      0        2 
  22 chr22_30990643     ZHar    A    C        0      0        2 
  22 chr22_30990643   Sample    A    C        0      0        2 
  22 chr22_30990954     AAsi    G    T        0      0        2 
  22 chr22_30990954     AKia    G    T        0      0        2 
  22 chr22_30990954     AOna    G    T        0      0        2 
  22 chr22_30990954     ASom    G    T        0      0        2 
  22 chr22_30990954     HCab    G    T        0      0        2 
  22 chr22_30990954     HPrz    G    T        0      0        2 
  22 chr22_30990954     ZBoe    G    T        0      0        2 
  22 chr22_30990954     ZGre    G    T        0      0        2 
  22 chr22_30990954     ZHar    G    T      0.5      1        2 
  22 chr22_30990954   Sample    G    T        0      0        2 
  22 chr22_30993387     AAsi    T    C        0      0        2 
  22 chr22_30993387     AKia    T    C        0      0        2 
  22 chr22_30993387     AOna    T    C        0      0        2 
  22 chr22_30993387     ASom    T    C        0      0        2 
  22 chr22_30993387     HCab    T    C        1      2        2 
  22 chr22_30993387     HPrz    T    C        1      2        2 
  22 chr22_30993387     ZBoe    T    C        0      0        2 
  22 chr22_30993387     ZGre    T    C        0      0        2 
  22 chr22_30993387     ZHar    T    C        0      0        2 
  22 chr22_30993387   Sample    T    C        0      0        2 
  22 chr22_31000721     AAsi    T    C        0      0        2 
  22 chr22_31000721     AKia    T    C        1      2        2 
  22 chr22_31000721     AOna    T    C      0.5      1        2 
  22 chr22_31000721     ASom    T    C        0      0        2 
  22 chr22_31000721     HCab    T    C        0      0        2 
  22 chr22_31000721     HPrz    T    C        0      0        2 
  22 chr22_31000721     ZBoe    T    C        0      0        2 
  22 chr22_31000721     ZGre    T    C        0      0        2 
  22 chr22_31000721     ZHar    T    C        0      0        2 
  22 chr22_31000721   Sample    T    C        0      0        2 
  22 chr22_31001587     AAsi    A    G        0      0        2 
  22 chr22_31001587     AKia    A    G        0      0        2 
  22 chr22_31001587     AOna    A    G      0.5      1        2 
  22 chr22_31001587     ASom    A    G        0      0        2 
  22 chr22_31001587     HCab    A    G        0      0        2 
  22 chr22_31001587     HPrz    A    G        0      0        2 
  22 chr22_31001587     ZBoe    A    G        0      0        2 
  22 chr22_31001587     ZGre    A    G        0      0        2 
  22 chr22_31001587     ZHar    A    G        0      0        2 
  22 chr22_31001587   Sample    A    G        0      0        2 
  22 chr22_31005166     AAsi    C    T        0      0        2 
  22 chr22_31005166     AKia    C    T        0      0        2 
  22 chr22_31005166     AOna    C    T        0      0        2 
  22 chr22_31005166     ASom    C    T        0      0        2 
  22 chr22_31005166     HCab    C    T        0      0        2 
  22 chr22_31005166     HPrz    C    T        0      0        2 
  22 chr22_31005166     ZBoe    C    T        0      0        2 
  22 chr22_31005166     ZGre    C    T        0      0        2 
  22 chr22_31005166     ZHar    C    T        1      2        2 
  22 chr22_31005166   Sample    C    T        0      0        2 
  22 chr22_31011672     AAsi    C    T        0      0        2 
  22 chr22_31011672     AKia    C    T        0      0        2 
  22 chr22_31011672     AOna    C    T        0      0        2 
  22 chr22_31011672     ASom    C    T        0      0        2 
  22 chr22_31011672     HCab    C    T        0      0        2 
  22 chr22_31011672     HPrz    C    T        0      0        2 
  22 chr22_31011672     ZBoe    C    T        0      0        2 
  22 chr22_31011672     ZGre    C    T        0      0        2 
  22 chr22_31011672     ZHar    C    T        1      2        2 
  22 chr22_31011672   Sample    C    T        0      0        2 
  22 chr22_31023887     AAsi    T    A        0      0        2 
  22 chr22_31023887     AKia    T    A        0      0        2 
  22 chr22_31023887     AOna    T    A      0.5      1        2 
  22 chr22_31023887     ASom    T    A        0      0        2 
  22 chr22_31023887     HCab    T    A        0      0        2 
  22 chr22_31023887     HPrz    T    A        0      0        2 
  22 chr22_31023887     ZBoe    T    A        0      0        2 
  22 chr22_31023887     ZGre    T    A        0      0        2 
  22 chr22_31023887     ZHar    T    A        0      0        2 
  22 chr22_31023887   Sample    T    A        0      0        2 
  22 chr22_31023944     AAsi    T    G        0      0        2 
  22 chr22_31023944     AKia    T    G        0      0        2 
  22 chr22_31023944     AOna    T    G        0      0        2 
  22 chr22_31023944     ASom    T    G        0      0        2 
  22 chr22_31023944     HCab    T    G        0      0        2 
  22 chr22_31023944     HPrz    T    G        0      0        2 
  22 chr22_31023944     ZBoe    T    G      0.5      1        2 
  22 chr22_31023944     ZGre    T    G        0      0        2 
  22 chr22_31023944     ZHar    T    G        0      0        2 
  22 chr22_31023944   Sample    T    G        0      0        2 
  22 chr22_31024290     AAsi    A    G        0      0        2 
  22 chr22_31024290     AKia    A    G        0      0        2 
  22 chr22_31024290     AOna    A    G        0      0        2 
  22 chr22_31024290     ASom    A    G        0      0        2 
  22 chr22_31024290     HCab    A    G        0      0        2 
  22 chr22_31024290     HPrz    A    G        0      0        2 
  22 chr22_31024290     ZBoe    A    G      0.5      1        2 
  22 chr22_31024290     ZGre    A    G        0      0        2 
  22 chr22_31024290     ZHar    A    G        0      0        2 
  22 chr22_31024290   Sample    A    G        0      0        2 
  22 chr22_31026865     AAsi    C    T        0      0        2 
  22 chr22_31026865     AKia    C    T        0      0        2 
  22 chr22_31026865     AOna    C    T        0      0        2 
  22 chr22_31026865     ASom    C    T        0      0        2 
  22 chr22_31026865     HCab    C    T        0      0        2 
  22 chr22_31026865     HPrz    C    T        0      0        2 
  22 chr22_31026865     ZBoe    C    T        0      0        2 
  22 chr22_31026865     ZGre    C    T        0      0        2 
  22 chr22_31026865     ZHar    C    T        1      2        2 
  22 chr22_31026865   Sample    C    T        0      0        2 
  22 chr22_31040540     AAsi    C    T        1      2        2 
  22 chr22_31040540     AKia    C    T        0      0        2 
  22 chr22_31040540     AOna    C    T        0      0        2 
  22 chr22_31040540     ASom    C    T        1      2        2 
  22 chr22_31040540     HCab    C    T        0      0        2 
  22 chr22_31040540     HPrz    C    T        0      0        2 
  22 chr22_31040540     ZBoe    C    T        0      0        2 
  22 chr22_31040540     ZGre    C    T        0      0        2 
  22 chr22_31040540     ZHar    C    T        0      0        2 
  22 chr22_31040540   Sample    C    T        1      2        2 
  22 chr22_31044875     AAsi    G    C        0      0        2 
  22 chr22_31044875     AKia    G    C        0      0        2 
  22 chr22_31044875     AOna    G    C        0      0        2 
  22 chr22_31044875     ASom    G    C        0      0        2 
  22 chr22_31044875     HCab    G    C        0      0        2 
  22 chr22_31044875     HPrz    G    C        0      0        2 
  22 chr22_31044875     ZBoe    G    C        0      0        2 
  22 chr22_31044875     ZGre    G    C        0      0        2 
  22 chr22_31044875     ZHar    G    C        1      2        2 
  22 chr22_31044875   Sample    G    C        0      0        2 
  22 chr22_31046611     AAsi    C    T        0      0        2 
  22 chr22_31046611     AKia    C    T        0      0        2 
  22 chr22_31046611     AOna    C    T      0.5      1        2 
  22 chr22_31046611     ASom    C    T        0      0        2 
  22 chr22_31046611     HCab    C    T        0      0        2 
  22 chr22_31046611     HPrz    C    T        0      0        2 
  22 chr22_31046611     ZBoe    C    T        0      0        2 
  22 chr22_31046611     ZGre    C    T        0      0        2 
  22 chr22_31046611     ZHar    C    T        0      0        2 
  22 chr22_31046611   Sample    C    T        0      0        2 
  22 chr22_31047947     AAsi    A    G      0.5      1        2 
  22 chr22_31047947     AKia    A    G        0      0        2 
  22 chr22_31047947     AOna    A    G        0      0        2 
  22 chr22_31047947     ASom    A    G        0      0        2 
  22 chr22_31047947     HCab    A    G        0      0        2 
  22 chr22_31047947     HPrz    A    G        0      0        2 
  22 chr22_31047947     ZBoe    A    G        0      0        2 
  22 chr22_31047947     ZGre    A    G        0      0        2 
  22 chr22_31047947     ZHar    A    G        0      0        2 
  22 chr22_31047947   Sample    A    G        1      2        2 
  22 chr22_31048449     AAsi    G    T        0      0        2 
  22 chr22_31048449     AKia    G    T        1      2        2 
  22 chr22_31048449     AOna    G    T      0.5      1        2 
  22 chr22_31048449     ASom    G    T        0      0        2 
  22 chr22_31048449     HCab    G    T        0      0        2 
  22 chr22_31048449     HPrz    G    T        0      0        2 
  22 chr22_31048449     ZBoe    G    T        0      0        2 
  22 chr22_31048449     ZGre    G    T        0      0        2 
  22 chr22_31048449     ZHar    G    T        0      0        2 
  22 chr22_31048449   Sample    G    T        0      0        2 
  22 chr22_31053595     AAsi    A    G        0      0        2 
  22 chr22_31053595     AKia    A    G        1      2        2 
  22 chr22_31053595     AOna    A    G        1      2        2 
  22 chr22_31053595     ASom    A    G        0      0        2 
  22 chr22_31053595     HCab    A    G        0      0        2 
  22 chr22_31053595     HPrz    A    G        0      0        2 
  22 chr22_31053595     ZBoe    A    G        0      0        2 
  22 chr22_31053595     ZGre    A    G        0      0        2 
  22 chr22_31053595     ZHar    A    G        0      0        2 
  22 chr22_31053595   Sample    A    G        0      0        2 
  22 chr22_31056465     AAsi    T    C        0      0        2 
  22 chr22_31056465     AKia    T    C        0      0        2 
  22 chr22_31056465     AOna    T    C        0      0        2 
  22 chr22_31056465     ASom    T    C        0      0        2 
  22 chr22_31056465     HCab    T    C        0      0        2 
  22 chr22_31056465     HPrz    T    C        0      0        2 
  22 chr22_31056465     ZBoe    T    C      0.5      1        2 
  22 chr22_31056465     ZGre    T    C        0      0        2 
  22 chr22_31056465     ZHar    T    C        0      0        2 
  22 chr22_31056465   Sample    T    C        0      0        2 
  22 chr22_31061450     AAsi    C    T        0      0        2 
  22 chr22_31061450     AKia    C    T        0      0        2 
  22 chr22_31061450     AOna    C    T        0      0        2 
  22 chr22_31061450     ASom    C    T        1      2        2 
  22 chr22_31061450     HCab    C    T        0      0        2 
  22 chr22_31061450     HPrz    C    T        0      0        2 
  22 chr22_31061450     ZBoe    C    T        0      0        2 
  22 chr22_31061450     ZGre    C    T        0      0        2 
  22 chr22_31061450     ZHar    C    T        0      0        2 
  22 chr22_31061450   Sample    C    T        0      0        2 
  22 chr22_31067783     AAsi    C    T        0      0        2 
  22 chr22_31067783     AKia    C    T        0      0        2 
  22 chr22_31067783     AOna    C    T        0      0        2 
  22 chr22_31067783     ASom    C    T        0      0        2 
  22 chr22_31067783     HCab    C    T        1      2        2 
  22 chr22_31067783     HPrz    C    T        1      2        2 
  22 chr22_31067783     ZBoe    C    T        0      0        2 
  22 chr22_31067783     ZGre    C    T        0      0        2 
  22 chr22_31067783     ZHar    C    T        0      0        2 
  22 chr22_31067783   Sample    C    T        0      0        2 
  22 chr22_31069839     AAsi    A    G        0      0        2 
  22 chr22_31069839     AKia    A    G        0      0        2 
  22 chr22_31069839     AOna    A    G        0      0        2 
  22 chr22_31069839     ASom    A    G        0      0        2 
  22 chr22_31069839     HCab    A    G        1      2        2 
  22 chr22_31069839     HPrz    A    G        1      2        2 
  22 chr22_31069839     ZBoe    A    G        0      0        2 
  22 chr22_31069839     ZGre    A    G        0      0        2 
  22 chr22_31069839     ZHar    A    G        0      0        2 
  22 chr22_31069839   Sample    A    G        0      0        2 
  22 chr22_31080173     AAsi    C    G        0      0        2 
  22 chr22_31080173     AKia    C    G        1      2        2 
  22 chr22_31080173     AOna    C    G        1      2        2 
  22 chr22_31080173     ASom    C    G        0      0        2 
  22 chr22_31080173     HCab    C    G        0      0        2 
  22 chr22_31080173     HPrz    C    G        0      0        2 
  22 chr22_31080173     ZBoe    C    G        0      0        2 
  22 chr22_31080173     ZGre    C    G        0      0        2 
  22 chr22_31080173     ZHar    C    G        0      0        2 
  22 chr22_31080173   Sample    C    G        0      0        2 
  22 chr22_31084637     AAsi    T    C        0      0        2 
  22 chr22_31084637     AKia    T    C        0      0        2 
  22 chr22_31084637     AOna    T    C      0.5      1        2 
  22 chr22_31084637     ASom    T    C        0      0        2 
  22 chr22_31084637     HCab    T    C        0      0        2 
  22 chr22_31084637     HPrz    T    C        0      0        2 
  22 chr22_31084637     ZBoe    T    C        0      0        2 
  22 chr22_31084637     ZGre    T    C        0      0        2 
  22 chr22_31084637     ZHar    T    C        0      0        2 
  22 chr22_31084637   Sample    T    C        0      0        2 
  22 chr22_31103501     AAsi    G    C        1      2        2 
  22 chr22_31103501     AKia    G    C        0      0        2 
  22 chr22_31103501     AOna    G    C        0      0        2 
  22 chr22_31103501     ASom    G    C        0      0        2 
  22 chr22_31103501     HCab    G    C        0      0        2 
  22 chr22_31103501     HPrz    G    C        0      0        2 
  22 chr22_31103501     ZBoe    G    C        0      0        2 
  22 chr22_31103501     ZGre    G    C        0      0        2 
  22 chr22_31103501     ZHar    G    C        0      0        2 
  22 chr22_31103501   Sample    G    C        1      2        2 
  22 chr22_31113175     AAsi    C    G        0      0        2 
  22 chr22_31113175     AKia    C    G        0      0        2 
  22 chr22_31113175     AOna    C    G        0      0        2 
  22 chr22_31113175     ASom    C    G        0      0        2 
  22 chr22_31113175     HCab    C    G      0.5      1        2 
  22 chr22_31113175     HPrz    C    G        0      0        2 
  22 chr22_31113175     ZBoe    C    G        0      0        2 
  22 chr22_31113175     ZGre    C    G        0      0        2 
  22 chr22_31113175     ZHar    C    G        0      0        2 
  22 chr22_31113175   Sample    C    G        0      0        2 
  22 chr22_31117909     AAsi    A    C        0      0        2 
  22 chr22_31117909     AKia    A    C        0      0        2 
  22 chr22_31117909     AOna    A    C        0      0        2 
  22 chr22_31117909     ASom    A    C        0      0        2 
  22 chr22_31117909     HCab    A    C        1      2        2 
  22 chr22_31117909     HPrz    A    C        1      2        2 
  22 chr22_31117909     ZBoe    A    C        0      0        2 
  22 chr22_31117909     ZGre    A    C        0      0        2 
  22 chr22_31117909     ZHar    A    C        0      0        2 
  22 chr22_31117909   Sample    A    C        0      0        2 
  22 chr22_31118016     AAsi    G    C        0      0        2 
  22 chr22_31118016     AKia    G    C        0      0        2 
  22 chr22_31118016     AOna    G    C        0      0        2 
  22 chr22_31118016     ASom    G    C        0      0        2 
  22 chr22_31118016     HCab    G    C        0      0        2 
  22 chr22_31118016     HPrz    G    C        0      0        2 
  22 chr22_31118016     ZBoe    G    C        0      0        2 
  22 chr22_31118016     ZGre    G    C        0      0        2 
  22 chr22_31118016     ZHar    G    C        1      2        2 
  22 chr22_31118016   Sample    G    C        0      0        2 
  22 chr22_31118642     AAsi    T    G        1      2        2 
  22 chr22_31118642     AKia    T    G        0      0        2 
  22 chr22_31118642     AOna    T    G        0      0        2 
  22 chr22_31118642     ASom    T    G        0      0        2 
  22 chr22_31118642     HCab    T    G        0      0        2 
  22 chr22_31118642     HPrz    T    G        0      0        2 
  22 chr22_31118642     ZBoe    T    G        0      0        2 
  22 chr22_31118642     ZGre    T    G        0      0        2 
  22 chr22_31118642     ZHar    T    G        0      0        2 
  22 chr22_31118642   Sample    T    G        1      2        2 
  22 chr22_31131140     AAsi    C    G        0      0        2 
  22 chr22_31131140     AKia    C    G        0      0        2 
  22 chr22_31131140     AOna    C    G        0      0        2 
  22 chr22_31131140     ASom    C    G        0      0        2 
  22 chr22_31131140     HCab    C    G        1      2        2 
  22 chr22_31131140     HPrz    C    G        1      2        2 
  22 chr22_31131140     ZBoe    C    G        0      0        2 
  22 chr22_31131140     ZGre    C    G        0      0        2 
  22 chr22_31131140     ZHar    C    G        0      0        2 
  22 chr22_31131140   Sample    C    G        0      0        2 
  22 chr22_31133280     AAsi    A    G        0      0        2 
  22 chr22_31133280     AKia    A    G        0      0        2 
  22 chr22_31133280     AOna    A    G        0      0        2 
  22 chr22_31133280     ASom    A    G        0      0        2 
  22 chr22_31133280     HCab    A    G        0      0        2 
  22 chr22_31133280     HPrz    A    G        0      0        2 
  22 chr22_31133280     ZBoe    A    G      0.5      1        2 
  22 chr22_31133280     ZGre    A    G        0      0        2 
  22 chr22_31133280     ZHar    A    G        0      0        2 
  22 chr22_31133280   Sample    A    G        0      0        2 
  22 chr22_31138520     AAsi    T    C        0      0        2 
  22 chr22_31138520     AKia    T    C        0      0        2 
  22 chr22_31138520     AOna    T    C        0      0        2 
  22 chr22_31138520     ASom    T    C        0      0        2 
  22 chr22_31138520     HCab    T    C        1      2        2 
  22 chr22_31138520     HPrz    T    C        1      2        2 
  22 chr22_31138520     ZBoe    T    C        0      0        2 
  22 chr22_31138520     ZGre    T    C        0      0        2 
  22 chr22_31138520     ZHar    T    C        0      0        2 
  22 chr22_31138520   Sample    T    C        0      0        2 
  22 chr22_31140008     AAsi    A    C        0      0        2 
  22 chr22_31140008     AKia    A    C        0      0        2 
  22 chr22_31140008     AOna    A    C      0.5      1        2 
  22 chr22_31140008     ASom    A    C        0      0        2 
  22 chr22_31140008     HCab    A    C        0      0        2 
  22 chr22_31140008     HPrz    A    C        0      0        2 
  22 chr22_31140008     ZBoe    A    C        0      0        2 
  22 chr22_31140008     ZGre    A    C        0      0        2 
  22 chr22_31140008     ZHar    A    C        0      0        2 
  22 chr22_31140008   Sample    A    C        0      0        2 
  22 chr22_31146429     AAsi    G    A        0      0        2 
  22 chr22_31146429     AKia    G    A        0      0        2 
  22 chr22_31146429     AOna    G    A        0      0        2 
  22 chr22_31146429     ASom    G    A        0      0        2 
  22 chr22_31146429     HCab    G    A        0      0        2 
  22 chr22_31146429     HPrz    G    A        0      0        2 
  22 chr22_31146429     ZBoe    G    A      0.5      1        2 
  22 chr22_31146429     ZGre    G    A        0      0        2 
  22 chr22_31146429     ZHar    G    A        0      0        2 
  22 chr22_31146429   Sample    G    A        0      0        2 
  22 chr22_31150084     AAsi    G    A        0      0        2 
  22 chr22_31150084     AKia    G    A        0      0        2 
  22 chr22_31150084     AOna    G    A      0.5      1        2 
  22 chr22_31150084     ASom    G    A        0      0        2 
  22 chr22_31150084     HCab    G    A        0      0        2 
  22 chr22_31150084     HPrz    G    A        0      0        2 
  22 chr22_31150084     ZBoe    G    A        0      0        2 
  22 chr22_31150084     ZGre    G    A        0      0        2 
  22 chr22_31150084     ZHar    G    A        0      0        2 
  22 chr22_31150084   Sample    G    A        0      0        2 
  22 chr22_31153706     AAsi    T    C        0      0        2 
  22 chr22_31153706     AKia    T    C        0      0        2 
  22 chr22_31153706     AOna    T    C        0      0        2 
  22 chr22_31153706     ASom    T    C        0      0        2 
  22 chr22_31153706     HCab    T    C        0      0        2 
  22 chr22_31153706     HPrz    T    C        0      0        2 
  22 chr22_31153706     ZBoe    T    C      0.5      1        2 
  22 chr22_31153706     ZGre    T    C        0      0        2 
  22 chr22_31153706     ZHar    T    C        0      0        2 
  22 chr22_31153706   Sample    T    C        0      0        2 
  22 chr22_31155292     AAsi    G    T        0      0        2 
  22 chr22_31155292     AKia    G    T        0      0        2 
  22 chr22_31155292     AOna    G    T        0      0        2 
  22 chr22_31155292     ASom    G    T        1      2        2 
  22 chr22_31155292     HCab    G    T        0      0        2 
  22 chr22_31155292     HPrz    G    T        0      0        2 
  22 chr22_31155292     ZBoe    G    T        0      0        2 
  22 chr22_31155292     ZGre    G    T        0      0        2 
  22 chr22_31155292     ZHar    G    T        0      0        2 
  22 chr22_31155292   Sample    G    T        0      0        2 
  22 chr22_31163811     AAsi    C    T        0      0        2 
  22 chr22_31163811     AKia    C    T        0      0        2 
  22 chr22_31163811     AOna    C    T        0      0        2 
  22 chr22_31163811     ASom    C    T        0      0        2 
  22 chr22_31163811     HCab    C    T        1      2        2 
  22 chr22_31163811     HPrz    C    T        1      2        2 
  22 chr22_31163811     ZBoe    C    T        0      0        2 
  22 chr22_31163811     ZGre    C    T        0      0        2 
  22 chr22_31163811     ZHar    C    T        0      0        2 
  22 chr22_31163811   Sample    C    T        0      0        2 
  22 chr22_31171436     AAsi    G    A        0      0        2 
  22 chr22_31171436     AKia    G    A        0      0        2 
  22 chr22_31171436     AOna    G    A        0      0        2 
  22 chr22_31171436     ASom    G    A        0      0        2 
  22 chr22_31171436     HCab    G    A        0      0        2 
  22 chr22_31171436     HPrz    G    A        0      0        2 
  22 chr22_31171436     ZBoe    G    A        0      0        2 
  22 chr22_31171436     ZGre    G    A        1      2        2 
  22 chr22_31171436     ZHar    G    A        0      0        2 
  22 chr22_31171436   Sample    G    A        0      0        2 
  22 chr22_31178426     AAsi    C    T        0      0        2 
  22 chr22_31178426     AKia    C    T        0      0        2 
  22 chr22_31178426     AOna    C    T        1      2        2 
  22 chr22_31178426     ASom    C    T        0      0        2 
  22 chr22_31178426     HCab    C    T        0      0        2 
  22 chr22_31178426     HPrz    C    T        0      0        2 
  22 chr22_31178426     ZBoe    C    T        0      0        2 
  22 chr22_31178426     ZGre    C    T        0      0        2 
  22 chr22_31178426     ZHar    C    T        0      0        2 
  22 chr22_31178426   Sample    C    T        0      0        2 
  22 chr22_31178970     AAsi    T    C        0      0        2 
  22 chr22_31178970     AKia    T    C        0      0        2 
  22 chr22_31178970     AOna    T    C        0      0        2 
  22 chr22_31178970     ASom    T    C        0      0        2 
  22 chr22_31178970     HCab    T    C        1      2        2 
  22 chr22_31178970     HPrz    T    C        1      2        2 
  22 chr22_31178970     ZBoe    T    C        0      0        2 
  22 chr22_31178970     ZGre    T    C        0      0        2 
  22 chr22_31178970     ZHar    T    C        0      0        2 
  22 chr22_31178970   Sample    T    C        0      0        2 
  22 chr22_31179155     AAsi    G    A        0      0        2 
  22 chr22_31179155     AKia    G    A        0      0        2 
  22 chr22_31179155     AOna    G    A        0      0        2 
  22 chr22_31179155     ASom    G    A        0      0        2 
  22 chr22_31179155     HCab    G    A        1      2        2 
  22 chr22_31179155     HPrz    G    A        1      2        2 
  22 chr22_31179155     ZBoe    G    A        0      0        2 
  22 chr22_31179155     ZGre    G    A        0      0        2 
  22 chr22_31179155     ZHar    G    A        0      0        2 
  22 chr22_31179155   Sample    G    A        0      0        2 
  22 chr22_31180097     AAsi    C    T        1      2        2 
  22 chr22_31180097     AKia    C    T        0      0        2 
  22 chr22_31180097     AOna    C    T        0      0        2 
  22 chr22_31180097     ASom    C    T        0      0        2 
  22 chr22_31180097     HCab    C    T        0      0        2 
  22 chr22_31180097     HPrz    C    T        0      0        2 
  22 chr22_31180097     ZBoe    C    T        0      0        2 
  22 chr22_31180097     ZGre    C    T        0      0        2 
  22 chr22_31180097     ZHar    C    T        0      0        2 
  22 chr22_31180097   Sample    C    T        1      2        2 
  22 chr22_31180397     AAsi    G    T        0      0        2 
  22 chr22_31180397     AKia    G    T        0      0        2 
  22 chr22_31180397     AOna    G    T        0      0        2 
  22 chr22_31180397     ASom    G    T        0      0        2 
  22 chr22_31180397     HCab    G    T        0      0        2 
  22 chr22_31180397     HPrz    G    T        0      0        2 
  22 chr22_31180397     ZBoe    G    T        0      0        2 
  22 chr22_31180397     ZGre    G    T        1      2        2 
  22 chr22_31180397     ZHar    G    T        0      0        2 
  22 chr22_31180397   Sample    G    T        0      0        2 
  22 chr22_31182197     AAsi    G    A        0      0        2 
  22 chr22_31182197     AKia    G    A        0      0        2 
  22 chr22_31182197     AOna    G    A        1      2        2 
  22 chr22_31182197     ASom    G    A        0      0        2 
  22 chr22_31182197     HCab    G    A        0      0        2 
  22 chr22_31182197     HPrz    G    A        0      0        2 
  22 chr22_31182197     ZBoe    G    A        0      0        2 
  22 chr22_31182197     ZGre    G    A        0      0        2 
  22 chr22_31182197     ZHar    G    A        0      0        2 
  22 chr22_31182197   Sample    G    A        0      0        2 
  22 chr22_31185112     AAsi    T    A        0      0        2 
  22 chr22_31185112     AKia    T    A        1      2        2 
  22 chr22_31185112     AOna    T    A        0      0        2 
  22 chr22_31185112     ASom    T    A        0      0        2 
  22 chr22_31185112     HCab    T    A        0      0        2 
  22 chr22_31185112     HPrz    T    A        0      0        2 
  22 chr22_31185112     ZBoe    T    A        0      0        2 
  22 chr22_31185112     ZGre    T    A        0      0        2 
  22 chr22_31185112     ZHar    T    A        0      0        2 
  22 chr22_31185112   Sample    T    A        0      0        2 
  22 chr22_31185230     AAsi    G    C        0      0        2 
  22 chr22_31185230     AKia    G    C        0      0        2 
  22 chr22_31185230     AOna    G    C        0      0        2 
  22 chr22_31185230     ASom    G    C        0      0        2 
  22 chr22_31185230     HCab    G    C        0      0        2 
  22 chr22_31185230     HPrz    G    C      0.5      1        2 
  22 chr22_31185230     ZBoe    G    C        0      0        2 
  22 chr22_31185230     ZGre    G    C        0      0        2 
  22 chr22_31185230     ZHar    G    C        0      0        2 
  22 chr22_31185230   Sample    G    C        0      0        2 
  22 chr22_31185581     AAsi    C    T        0      0        2 
  22 chr22_31185581     AKia    C    T        0      0        2 
  22 chr22_31185581     AOna    C    T        0      0        2 
  22 chr22_31185581     ASom    C    T        0      0        2 
  22 chr22_31185581     HCab    C    T        0      0        2 
  22 chr22_31185581     HPrz    C    T        0      0        2 
  22 chr22_31185581     ZBoe    C    T        0      0        2 
  22 chr22_31185581     ZGre    C    T        0      0        2 
  22 chr22_31185581     ZHar    C    T        1      2        2 
  22 chr22_31185581   Sample    C    T        0      0        2 
  22 chr22_31185769     AAsi    G    T        0      0        2 
  22 chr22_31185769     AKia    G    T        0      0        2 
  22 chr22_31185769     AOna    G    T        0      0        2 
  22 chr22_31185769     ASom    G    T        0      0        2 
  22 chr22_31185769     HCab    G    T      0.5      1        2 
  22 chr22_31185769     HPrz    G    T        0      0        2 
  22 chr22_31185769     ZBoe    G    T        0      0        2 
  22 chr22_31185769     ZGre    G    T        0      0        2 
  22 chr22_31185769     ZHar    G    T        0      0        2 
  22 chr22_31185769   Sample    G    T        0      0        2 
  22 chr22_31187617     AAsi    G    T        0      0        2 
  22 chr22_31187617     AKia    G    T        0      0        2 
  22 chr22_31187617     AOna    G    T        0      0        2 
  22 chr22_31187617     ASom    G    T        0      0        2 
  22 chr22_31187617     HCab    G    T        0      0        2 
  22 chr22_31187617     HPrz    G    T        0      0        2 
  22 chr22_31187617     ZBoe    G    T        0      0        2 
  22 chr22_31187617     ZGre    G    T        0      0        2 
  22 chr22_31187617     ZHar    G    T        1      2        2 
  22 chr22_31187617   Sample    G    T        0      0        2 
  22 chr22_31189221     AAsi    G    T        0      0        2 
  22 chr22_31189221     AKia    G    T        0      0        2 
  22 chr22_31189221     AOna    G    T        0      0        2 
  22 chr22_31189221     ASom    G    T        0      0        2 
  22 chr22_31189221     HCab    G    T        0      0        2 
  22 chr22_31189221     HPrz    G    T        0      0        2 
  22 chr22_31189221     ZBoe    G    T      0.5      1        2 
  22 chr22_31189221     ZGre    G    T        0      0        2 
  22 chr22_31189221     ZHar    G    T        0      0        2 
  22 chr22_31189221   Sample    G    T        0      0        2 
  22 chr22_31189769     AAsi    C    T        0      0        2 
  22 chr22_31189769     AKia    C    T        0      0        2 
  22 chr22_31189769     AOna    C    T        0      0        2 
  22 chr22_31189769     ASom    C    T        0      0        2 
  22 chr22_31189769     HCab    C    T        1      2        2 
  22 chr22_31189769     HPrz    C    T        1      2        2 
  22 chr22_31189769     ZBoe    C    T        0      0        2 
  22 chr22_31189769     ZGre    C    T        0      0        2 
  22 chr22_31189769     ZHar    C    T        0      0        2 
  22 chr22_31189769   Sample    C    T        0      0        2 
  22 chr22_31197926     AAsi    A    T        0      0        2 
  22 chr22_31197926     AKia    A    T        0      0        2 
  22 chr22_31197926     AOna    A    T        0      0        2 
  22 chr22_31197926     ASom    A    T        1      2        2 
  22 chr22_31197926     HCab    A    T        0      0        2 
  22 chr22_31197926     HPrz    A    T        0      0        2 
  22 chr22_31197926     ZBoe    A    T        0      0        2 
  22 chr22_31197926     ZGre    A    T        0      0        2 
  22 chr22_31197926     ZHar    A    T        0      0        2 
  22 chr22_31197926   Sample    A    T        0      0        2 
  22 chr22_31199311     AAsi    C    T        0      0        2 
  22 chr22_31199311     AKia    C    T        0      0        2 
  22 chr22_31199311     AOna    C    T        0      0        2 
  22 chr22_31199311     ASom    C    T        0      0        2 
  22 chr22_31199311     HCab    C    T        0      0        2 
  22 chr22_31199311     HPrz    C    T        0      0        2 
  22 chr22_31199311     ZBoe    C    T        0      0        2 
  22 chr22_31199311     ZGre    C    T        1      2        2 
  22 chr22_31199311     ZHar    C    T        0      0        2 
  22 chr22_31199311   Sample    C    T        0      0        2 
  22 chr22_31206005     AAsi    T    C        0      0        2 
  22 chr22_31206005     AKia    T    C        0      0        2 
  22 chr22_31206005     AOna    T    C        0      0        2 
  22 chr22_31206005     ASom    T    C        0      0        2 
  22 chr22_31206005     HCab    T    C        1      2        2 
  22 chr22_31206005     HPrz    T    C        1      2        2 
  22 chr22_31206005     ZBoe    T    C        0      0        2 
  22 chr22_31206005     ZGre    T    C        0      0        2 
  22 chr22_31206005     ZHar    T    C        0      0        2 
  22 chr22_31206005   Sample    T    C        0      0        2 
  22 chr22_31210556     AAsi    C    T        0      0        2 
  22 chr22_31210556     AKia    C    T        0      0        2 
  22 chr22_31210556     AOna    C    T        0      0        2 
  22 chr22_31210556     ASom    C    T        0      0        2 
  22 chr22_31210556     HCab    C    T        0      0        2 
  22 chr22_31210556     HPrz    C    T        0      0        2 
  22 chr22_31210556     ZBoe    C    T        0      0        2 
  22 chr22_31210556     ZGre    C    T        0      0        2 
  22 chr22_31210556     ZHar    C    T      0.5      1        2 
  22 chr22_31210556   Sample    C    T        0      0        2 
  22 chr22_31213340     AAsi    G    C        0      0        2 
  22 chr22_31213340     AKia    G    C        0      0        2 
  22 chr22_31213340     AOna    G    C        0      0        2 
  22 chr22_31213340     ASom    G    C        0      0        2 
  22 chr22_31213340     HCab    G    C        0      0        2 
  22 chr22_31213340     HPrz    G    C        0      0        2 
  22 chr22_31213340     ZBoe    G    C        0      0        2 
  22 chr22_31213340     ZGre    G    C        1      2        2 
  22 chr22_31213340     ZHar    G    C        0      0        2 
  22 chr22_31213340   Sample    G    C        0      0        2 
  22 chr22_31225942     AAsi    G    A        0      0        2 
  22 chr22_31225942     AKia    G    A        0      0        2 
  22 chr22_31225942     AOna    G    A        0      0        2 
  22 chr22_31225942     ASom    G    A        0      0        2 
  22 chr22_31225942     HCab    G    A        1      2        2 
  22 chr22_31225942     HPrz    G    A        1      2        2 
  22 chr22_31225942     ZBoe    G    A        0      0        2 
  22 chr22_31225942     ZGre    G    A        0      0        2 
  22 chr22_31225942     ZHar    G    A        0      0        2 
  22 chr22_31225942   Sample    G    A        0      0        2 
  22 chr22_31229039     AAsi    A    G        1      2        2 
  22 chr22_31229039     AKia    A    G        0      0        2 
  22 chr22_31229039     AOna    A    G        0      0        2 
  22 chr22_31229039     ASom    A    G        1      2        2 
  22 chr22_31229039     HCab    A    G        0      0        2 
  22 chr22_31229039     HPrz    A    G        0      0        2 
  22 chr22_31229039     ZBoe    A    G        0      0        2 
  22 chr22_31229039     ZGre    A    G        0      0        2 
  22 chr22_31229039     ZHar    A    G        0      0        2 
  22 chr22_31229039   Sample    A    G        1      2        2 
  22 chr22_31230911     AAsi    G    A        0      0        2 
  22 chr22_31230911     AKia    G    A        0      0        2 
  22 chr22_31230911     AOna    G    A        0      0        2 
  22 chr22_31230911     ASom    G    A        0      0        2 
  22 chr22_31230911     HCab    G    A      0.5      1        2 
  22 chr22_31230911     HPrz    G    A      0.5      1        2 
  22 chr22_31230911     ZBoe    G    A        0      0        2 
  22 chr22_31230911     ZGre    G    A        0      0        2 
  22 chr22_31230911     ZHar    G    A        0      0        2 
  22 chr22_31230911   Sample    G    A        0      0        2 
  22 chr22_31231864     AAsi    T    C        0      0        2 
  22 chr22_31231864     AKia    T    C        0      0        2 
  22 chr22_31231864     AOna    T    C        0      0        2 
  22 chr22_31231864     ASom    T    C        0      0        2 
  22 chr22_31231864     HCab    T    C        0      0        2 
  22 chr22_31231864     HPrz    T    C      0.5      1        2 
  22 chr22_31231864     ZBoe    T    C        0      0        2 
  22 chr22_31231864     ZGre    T    C        0      0        2 
  22 chr22_31231864     ZHar    T    C        0      0        2 
  22 chr22_31231864   Sample    T    C        0      0        2 
  22 chr22_31242909     AAsi    A    G        0      0        2 
  22 chr22_31242909     AKia    A    G        0      0        2 
  22 chr22_31242909     AOna    A    G        0      0        2 
  22 chr22_31242909     ASom    A    G        0      0        2 
  22 chr22_31242909     HCab    A    G        0      0        2 
  22 chr22_31242909     HPrz    A    G      0.5      1        2 
  22 chr22_31242909     ZBoe    A    G        0      0        2 
  22 chr22_31242909     ZGre    A    G        0      0        2 
  22 chr22_31242909     ZHar    A    G        0      0        2 
  22 chr22_31242909   Sample    A    G        0      0        2 
  22 chr22_31249920     AAsi    C    T        0      0        2 
  22 chr22_31249920     AKia    C    T        0      0        2 
  22 chr22_31249920     AOna    C    T        1      2        2 
  22 chr22_31249920     ASom    C    T        0      0        2 
  22 chr22_31249920     HCab    C    T        0      0        2 
  22 chr22_31249920     HPrz    C    T        0      0        2 
  22 chr22_31249920     ZBoe    C    T        0      0        2 
  22 chr22_31249920     ZGre    C    T        0      0        2 
  22 chr22_31249920     ZHar    C    T        0      0        2 
  22 chr22_31249920   Sample    C    T        0      0        2 
  22 chr22_31256029     AAsi    G    A        0      0        2 
  22 chr22_31256029     AKia    G    A        0      0        2 
  22 chr22_31256029     AOna    G    A        0      0        2 
  22 chr22_31256029     ASom    G    A        0      0        2 
  22 chr22_31256029     HCab    G    A        0      0        2 
  22 chr22_31256029     HPrz    G    A        0      0        2 
  22 chr22_31256029     ZBoe    G    A      0.5      1        2 
  22 chr22_31256029     ZGre    G    A        0      0        2 
  22 chr22_31256029     ZHar    G    A        0      0        2 
  22 chr22_31256029   Sample    G    A        0      0        2 
  22 chr22_31257376     AAsi    G    A        0      0        2 
  22 chr22_31257376     AKia    G    A        1      2        2 
  22 chr22_31257376     AOna    G    A        0      0        2 
  22 chr22_31257376     ASom    G    A        0      0        2 
  22 chr22_31257376     HCab    G    A        0      0        2 
  22 chr22_31257376     HPrz    G    A        0      0        2 
  22 chr22_31257376     ZBoe    G    A        0      0        2 
  22 chr22_31257376     ZGre    G    A        0      0        2 
  22 chr22_31257376     ZHar    G    A        0      0        2 
  22 chr22_31257376   Sample    G    A        0      0        2 
  22 chr22_31263876     AAsi    G    A        0      0        2 
  22 chr22_31263876     AKia    G    A        0      0        2 
  22 chr22_31263876     AOna    G    A        0      0        2 
  22 chr22_31263876     ASom    G    A        0      0        2 
  22 chr22_31263876     HCab    G    A        1      2        2 
  22 chr22_31263876     HPrz    G    A        1      2        2 
  22 chr22_31263876     ZBoe    G    A        0      0        2 
  22 chr22_31263876     ZGre    G    A        0      0        2 
  22 chr22_31263876     ZHar    G    A        0      0        2 
  22 chr22_31263876   Sample    G    A        0      0        2 
  22 chr22_31279440     AAsi    T    C        0      0        2 
  22 chr22_31279440     AKia    T    C        0      0        2 
  22 chr22_31279440     AOna    T    C        0      0        2 
  22 chr22_31279440     ASom    T    C        0      0        2 
  22 chr22_31279440     HCab    T    C      0.5      1        2 
  22 chr22_31279440     HPrz    T    C      0.5      1        2 
  22 chr22_31279440     ZBoe    T    C        0      0        2 
  22 chr22_31279440     ZGre    T    C        0      0        2 
  22 chr22_31279440     ZHar    T    C        0      0        2 
  22 chr22_31279440   Sample    T    C        0      0        2 
  22 chr22_31289422     AAsi    C    T        0      0        2 
  22 chr22_31289422     AKia    C    T        0      0        2 
  22 chr22_31289422     AOna    C    T        0      0        2 
  22 chr22_31289422     ASom    C    T        0      0        2 
  22 chr22_31289422     HCab    C    T        0      0        2 
  22 chr22_31289422     HPrz    C    T        0      0        2 
  22 chr22_31289422     ZBoe    C    T        0      0        2 
  22 chr22_31289422     ZGre    C    T      0.5      1        2 
  22 chr22_31289422     ZHar    C    T        0      0        2 
  22 chr22_31289422   Sample    C    T        0      0        2 
  22 chr22_31294917     AAsi    G    T        0      0        2 
  22 chr22_31294917     AKia    G    T        0      0        2 
  22 chr22_31294917     AOna    G    T        0      0        2 
  22 chr22_31294917     ASom    G    T        1      2        2 
  22 chr22_31294917     HCab    G    T        0      0        2 
  22 chr22_31294917     HPrz    G    T        0      0        2 
  22 chr22_31294917     ZBoe    G    T        0      0        2 
  22 chr22_31294917     ZGre    G    T        0      0        2 
  22 chr22_31294917     ZHar    G    T        0      0        2 
  22 chr22_31294917   Sample    G    T        0      0        2 
  22 chr22_31303395     AAsi    T    C        0      0        2 
  22 chr22_31303395     AKia    T    C        0      0        2 
  22 chr22_31303395     AOna    T    C        0      0        2 
  22 chr22_31303395     ASom    T    C        0      0        2 
  22 chr22_31303395     HCab    T    C        1      2        2 
  22 chr22_31303395     HPrz    T    C        1      2        2 
  22 chr22_31303395     ZBoe    T    C        0      0        2 
  22 chr22_31303395     ZGre    T    C        0      0        2 
  22 chr22_31303395     ZHar    T    C        0      0        2 
  22 chr22_31303395   Sample    T    C        0      0        2 
  22 chr22_31312496     AAsi    A    C        0      0        2 
  22 chr22_31312496     AKia    A    C        0      0        2 
  22 chr22_31312496     AOna    A    C        1      2        2 
  22 chr22_31312496     ASom    A    C        0      0        2 
  22 chr22_31312496     HCab    A    C        0      0        2 
  22 chr22_31312496     HPrz    A    C        0      0        2 
  22 chr22_31312496     ZBoe    A    C        0      0        2 
  22 chr22_31312496     ZGre    A    C        0      0        2 
  22 chr22_31312496     ZHar    A    C        0      0        2 
  22 chr22_31312496   Sample    A    C        0      0        2 
  22 chr22_31314644     AAsi    A    G        0      0        2 
  22 chr22_31314644     AKia    A    G        0      0        2 
  22 chr22_31314644     AOna    A    G        0      0        2 
  22 chr22_31314644     ASom    A    G        0      0        2 
  22 chr22_31314644     HCab    A    G      0.5      1        2 
  22 chr22_31314644     HPrz    A    G        0      0        2 
  22 chr22_31314644     ZBoe    A    G        0      0        2 
  22 chr22_31314644     ZGre    A    G        0      0        2 
  22 chr22_31314644     ZHar    A    G        0      0        2 
  22 chr22_31314644   Sample    A    G        0      0        2 
  22 chr22_31329857     AAsi    C    T        0      0        2 
  22 chr22_31329857     AKia    C    T        0      0        2 
  22 chr22_31329857     AOna    C    T        0      0        2 
  22 chr22_31329857     ASom    C    T        0      0        2 
  22 chr22_31329857     HCab    C    T        0      0        2 
  22 chr22_31329857     HPrz    C    T      0.5      1        2 
  22 chr22_31329857     ZBoe    C    T        0      0        2 
  22 chr22_31329857     ZGre    C    T        0      0        2 
  22 chr22_31329857     ZHar    C    T        0      0        2 
  22 chr22_31329857   Sample    C    T        0      0        2 
  22 chr22_31337174     AAsi    G    A        0      0        2 
  22 chr22_31337174     AKia    G    A        0      0        2 
  22 chr22_31337174     AOna    G    A        0      0        2 
  22 chr22_31337174     ASom    G    A        0      0        2 
  22 chr22_31337174     HCab    G    A        1      2        2 
  22 chr22_31337174     HPrz    G    A        1      2        2 
  22 chr22_31337174     ZBoe    G    A        0      0        2 
  22 chr22_31337174     ZGre    G    A        0      0        2 
  22 chr22_31337174     ZHar    G    A        0      0        2 
  22 chr22_31337174   Sample    G    A        0      0        2 
  22 chr22_31347681     AAsi    G    A        0      0        2 
  22 chr22_31347681     AKia    G    A        0      0        2 
  22 chr22_31347681     AOna    G    A        1      2        2 
  22 chr22_31347681     ASom    G    A        0      0        2 
  22 chr22_31347681     HCab    G    A        0      0        2 
  22 chr22_31347681     HPrz    G    A        0      0        2 
  22 chr22_31347681     ZBoe    G    A        0      0        2 
  22 chr22_31347681     ZGre    G    A        0      0        2 
  22 chr22_31347681     ZHar    G    A        0      0        2 
  22 chr22_31347681   Sample    G    A        0      0        2 
  22 chr22_31349166     AAsi    T    C        0      0        2 
  22 chr22_31349166     AKia    T    C        0      0        2 
  22 chr22_31349166     AOna    T    C        0      0        2 
  22 chr22_31349166     ASom    T    C        0      0        2 
  22 chr22_31349166     HCab    T    C        1      2        2 
  22 chr22_31349166     HPrz    T    C        1      2        2 
  22 chr22_31349166     ZBoe    T    C        0      0        2 
  22 chr22_31349166     ZGre    T    C        0      0        2 
  22 chr22_31349166     ZHar    T    C        0      0        2 
  22 chr22_31349166   Sample    T    C        0      0        2 
  22 chr22_31355931     AAsi    C    T        0      0        2 
  22 chr22_31355931     AKia    C    T        0      0        2 
  22 chr22_31355931     AOna    C    T        0      0        2 
  22 chr22_31355931     ASom    C    T        0      0        2 
  22 chr22_31355931     HCab    C    T        1      2        2 
  22 chr22_31355931     HPrz    C    T        1      2        2 
  22 chr22_31355931     ZBoe    C    T        0      0        2 
  22 chr22_31355931     ZGre    C    T        0      0        2 
  22 chr22_31355931     ZHar    C    T        0      0        2 
  22 chr22_31355931   Sample    C    T        0      0        2 
  22 chr22_31357441     AAsi    G    A        0      0        2 
  22 chr22_31357441     AKia    G    A        0      0        2 
  22 chr22_31357441     AOna    G    A        0      0        2 
  22 chr22_31357441     ASom    G    A        0      0        2 
  22 chr22_31357441     HCab    G    A        1      2        2 
  22 chr22_31357441     HPrz    G    A        1      2        2 
  22 chr22_31357441     ZBoe    G    A        0      0        2 
  22 chr22_31357441     ZGre    G    A        0      0        2 
  22 chr22_31357441     ZHar    G    A        0      0        2 
  22 chr22_31357441   Sample    G    A        1      2        2 
  22 chr22_31357865     AAsi    T    C        0      0        2 
  22 chr22_31357865     AKia    T    C        1      2        2 
  22 chr22_31357865     AOna    T    C        0      0        2 
  22 chr22_31357865     ASom    T    C        0      0        2 
  22 chr22_31357865     HCab    T    C        0      0        2 
  22 chr22_31357865     HPrz    T    C        0      0        2 
  22 chr22_31357865     ZBoe    T    C        0      0        2 
  22 chr22_31357865     ZGre    T    C        0      0        2 
  22 chr22_31357865     ZHar    T    C        0      0        2 
  22 chr22_31357865   Sample    T    C        0      0        2 
  22 chr22_31362739     AAsi    T    C        1      2        2 
  22 chr22_31362739     AKia    T    C        0      0        2 
  22 chr22_31362739     AOna    T    C        0      0        2 
  22 chr22_31362739     ASom    T    C        0      0        2 
  22 chr22_31362739     HCab    T    C        0      0        2 
  22 chr22_31362739     HPrz    T    C        0      0        2 
  22 chr22_31362739     ZBoe    T    C        0      0        2 
  22 chr22_31362739     ZGre    T    C        0      0        2 
  22 chr22_31362739     ZHar    T    C        0      0        2 
  22 chr22_31362739   Sample    T    C        1      2        2 
  22 chr22_31364029     AAsi    C    T        0      0        2 
  22 chr22_31364029     AKia    C    T        0      0        2 
  22 chr22_31364029     AOna    C    T        0      0        2 
  22 chr22_31364029     ASom    C    T        0      0        2 
  22 chr22_31364029     HCab    C    T        1      2        2 
  22 chr22_31364029     HPrz    C    T        1      2        2 
  22 chr22_31364029     ZBoe    C    T        0      0        2 
  22 chr22_31364029     ZGre    C    T        0      0        2 
  22 chr22_31364029     ZHar    C    T        0      0        2 
  22 chr22_31364029   Sample    C    T        0      0        2 
  22 chr22_31365620     AAsi    A    G        0      0        2 
  22 chr22_31365620     AKia    A    G        0      0        2 
  22 chr22_31365620     AOna    A    G        0      0        2 
  22 chr22_31365620     ASom    A    G        0      0        2 
  22 chr22_31365620     HCab    A    G        1      2        2 
  22 chr22_31365620     HPrz    A    G        1      2        2 
  22 chr22_31365620     ZBoe    A    G        0      0        2 
  22 chr22_31365620     ZGre    A    G        0      0        2 
  22 chr22_31365620     ZHar    A    G        0      0        2 
  22 chr22_31365620   Sample    A    G        0      0        2 
  22 chr22_31369326     AAsi    G    A        0      0        2 
  22 chr22_31369326     AKia    G    A        0      0        2 
  22 chr22_31369326     AOna    G    A        0      0        2 
  22 chr22_31369326     ASom    G    A        0      0        2 
  22 chr22_31369326     HCab    G    A        1      2        2 
  22 chr22_31369326     HPrz    G    A        1      2        2 
  22 chr22_31369326     ZBoe    G    A        0      0        2 
  22 chr22_31369326     ZGre    G    A        0      0        2 
  22 chr22_31369326     ZHar    G    A        0      0        2 
  22 chr22_31369326   Sample    G    A        0      0        2 
  22 chr22_31369672     AAsi    T    C        0      0        2 
  22 chr22_31369672     AKia    T    C        0      0        2 
  22 chr22_31369672     AOna    T    C        0      0        2 
  22 chr22_31369672     ASom    T    C        0      0        2 
  22 chr22_31369672     HCab    T    C        0      0        2 
  22 chr22_31369672     HPrz    T    C        0      0        2 
  22 chr22_31369672     ZBoe    T    C        0      0        2 
  22 chr22_31369672     ZGre    T    C        0      0        2 
  22 chr22_31369672     ZHar    T    C        1      2        2 
  22 chr22_31369672   Sample    T    C        0      0        2 
  22 chr22_31379027     AAsi    T    C        0      0        2 
  22 chr22_31379027     AKia    T    C        0      0        2 
  22 chr22_31379027     AOna    T    C        0      0        2 
  22 chr22_31379027     ASom    T    C        0      0        2 
  22 chr22_31379027     HCab    T    C        1      2        2 
  22 chr22_31379027     HPrz    T    C        1      2        2 
  22 chr22_31379027     ZBoe    T    C        0      0        2 
  22 chr22_31379027     ZGre    T    C        0      0        2 
  22 chr22_31379027     ZHar    T    C        0      0        2 
  22 chr22_31379027   Sample    T    C        0      0        2 
  22 chr22_31379531     AAsi    A    G        0      0        2 
  22 chr22_31379531     AKia    A    G        0      0        2 
  22 chr22_31379531     AOna    A    G        0      0        2 
  22 chr22_31379531     ASom    A    G        0      0        2 
  22 chr22_31379531     HCab    A    G        1      2        2 
  22 chr22_31379531     HPrz    A    G        1      2        2 
  22 chr22_31379531     ZBoe    A    G        0      0        2 
  22 chr22_31379531     ZGre    A    G        0      0        2 
  22 chr22_31379531     ZHar    A    G        0      0        2 
  22 chr22_31379531   Sample    A    G        0      0        2 
  22 chr22_31392561     AAsi    A    G        0      0        2 
  22 chr22_31392561     AKia    A    G        0      0        2 
  22 chr22_31392561     AOna    A    G        0      0        2 
  22 chr22_31392561     ASom    A    G        0      0        2 
  22 chr22_31392561     HCab    A    G        0      0        2 
  22 chr22_31392561     HPrz    A    G        0      0        2 
  22 chr22_31392561     ZBoe    A    G        0      0        2 
  22 chr22_31392561     ZGre    A    G        0      0        2 
  22 chr22_31392561     ZHar    A    G        1      2        2 
  22 chr22_31392561   Sample    A    G        0      0        2 
  22 chr22_31394471     AAsi    T    C        0      0        2 
  22 chr22_31394471     AKia    T    C        0      0        2 
  22 chr22_31394471     AOna    T    C        0      0        2 
  22 chr22_31394471     ASom    T    C        0      0        2 
  22 chr22_31394471     HCab    T    C        0      0        2 
  22 chr22_31394471     HPrz    T    C        0      0        2 
  22 chr22_31394471     ZBoe    T    C        0      0        2 
  22 chr22_31394471     ZGre    T    C        0      0        2 
  22 chr22_31394471     ZHar    T    C        1      2        2 
  22 chr22_31394471   Sample    T    C        0      0        2 
  22 chr22_31396326     AAsi    T    C        0      0        2 
  22 chr22_31396326     AKia    T    C        0      0        2 
  22 chr22_31396326     AOna    T    C        0      0        2 
  22 chr22_31396326     ASom    T    C        0      0        2 
  22 chr22_31396326     HCab    T    C        0      0        2 
  22 chr22_31396326     HPrz    T    C        0      0        2 
  22 chr22_31396326     ZBoe    T    C        0      0        2 
  22 chr22_31396326     ZGre    T    C        1      2        2 
  22 chr22_31396326     ZHar    T    C        0      0        2 
  22 chr22_31396326   Sample    T    C        0      0        2 
  22 chr22_31396997     AAsi    G    A        0      0        2 
  22 chr22_31396997     AKia    G    A        0      0        2 
  22 chr22_31396997     AOna    G    A        1      2        2 
  22 chr22_31396997     ASom    G    A        0      0        2 
  22 chr22_31396997     HCab    G    A        0      0        2 
  22 chr22_31396997     HPrz    G    A        0      0        2 
  22 chr22_31396997     ZBoe    G    A        0      0        2 
  22 chr22_31396997     ZGre    G    A        0      0        2 
  22 chr22_31396997     ZHar    G    A        0      0        2 
  22 chr22_31396997   Sample    G    A        0      0        2 
  22 chr22_31400951     AAsi    T    C        0      0        2 
  22 chr22_31400951     AKia    T    C        0      0        2 
  22 chr22_31400951     AOna    T    C        0      0        2 
  22 chr22_31400951     ASom    T    C        0      0        2 
  22 chr22_31400951     HCab    T    C        0      0        2 
  22 chr22_31400951     HPrz    T    C        0      0        2 
  22 chr22_31400951     ZBoe    T    C      0.5      1        2 
  22 chr22_31400951     ZGre    T    C        0      0        2 
  22 chr22_31400951     ZHar    T    C        0      0        2 
  22 chr22_31400951   Sample    T    C        0      0        2 
  22 chr22_31401136     AAsi    T    A        0      0        2 
  22 chr22_31401136     AKia    T    A        0      0        2 
  22 chr22_31401136     AOna    T    A        0      0        2 
  22 chr22_31401136     ASom    T    A        0      0        2 
  22 chr22_31401136     HCab    T    A        0      0        2 
  22 chr22_31401136     HPrz    T    A        0      0        2 
  22 chr22_31401136     ZBoe    T    A      0.5      1        2 
  22 chr22_31401136     ZGre    T    A        0      0        2 
  22 chr22_31401136     ZHar    T    A        0      0        2 
  22 chr22_31401136   Sample    T    A        0      0        2 
  22 chr22_31403754     AAsi    C    G        0      0        2 
  22 chr22_31403754     AKia    C    G        0      0        2 
  22 chr22_31403754     AOna    C    G        0      0        2 
  22 chr22_31403754     ASom    C    G        0      0        2 
  22 chr22_31403754     HCab    C    G        0      0        2 
  22 chr22_31403754     HPrz    C    G        0      0        2 
  22 chr22_31403754     ZBoe    C    G      0.5      1        2 
  22 chr22_31403754     ZGre    C    G        0      0        2 
  22 chr22_31403754     ZHar    C    G        0      0        2 
  22 chr22_31403754   Sample    C    G        0      0        2 
  22 chr22_31406811     AAsi    G    A        0      0        2 
  22 chr22_31406811     AKia    G    A        1      2        2 
  22 chr22_31406811     AOna    G    A        0      0        2 
  22 chr22_31406811     ASom    G    A        0      0        2 
  22 chr22_31406811     HCab    G    A        0      0        2 
  22 chr22_31406811     HPrz    G    A        0      0        2 
  22 chr22_31406811     ZBoe    G    A        0      0        2 
  22 chr22_31406811     ZGre    G    A        0      0        2 
  22 chr22_31406811     ZHar    G    A        0      0        2 
  22 chr22_31406811   Sample    G    A        0      0        2 
  22 chr22_31406812     AAsi    C    G        0      0        2 
  22 chr22_31406812     AKia    C    G        0      0        2 
  22 chr22_31406812     AOna    C    G        0      0        2 
  22 chr22_31406812     ASom    C    G        1      2        2 
  22 chr22_31406812     HCab    C    G        0      0        2 
  22 chr22_31406812     HPrz    C    G        0      0        2 
  22 chr22_31406812     ZBoe    C    G        0      0        2 
  22 chr22_31406812     ZGre    C    G        0      0        2 
  22 chr22_31406812     ZHar    C    G        0      0        2 
  22 chr22_31406812   Sample    C    G        0      0        2 
  22 chr22_31424453     AAsi    A    C        0      0        2 
  22 chr22_31424453     AKia    A    C        0      0        2 
  22 chr22_31424453     AOna    A    C        0      0        2 
  22 chr22_31424453     ASom    A    C        0      0        2 
  22 chr22_31424453     HCab    A    C        0      0        2 
  22 chr22_31424453     HPrz    A    C        0      0        2 
  22 chr22_31424453     ZBoe    A    C      0.5      1        2 
  22 chr22_31424453     ZGre    A    C        0      0        2 
  22 chr22_31424453     ZHar    A    C        0      0        2 
  22 chr22_31424453   Sample    A    C        0      0        2 
  22 chr22_31440284     AAsi    A    G        0      0        2 
  22 chr22_31440284     AKia    A    G        0      0        2 
  22 chr22_31440284     AOna    A    G        0      0        2 
  22 chr22_31440284     ASom    A    G        0      0        2 
  22 chr22_31440284     HCab    A    G        0      0        2 
  22 chr22_31440284     HPrz    A    G        0      0        2 
  22 chr22_31440284     ZBoe    A    G        0      0        2 
  22 chr22_31440284     ZGre    A    G      0.5      1        2 
  22 chr22_31440284     ZHar    A    G        0      0        2 
  22 chr22_31440284   Sample    A    G        0      0        2 
  22 chr22_31451495     AAsi    A    G        0      0        2 
  22 chr22_31451495     AKia    A    G        0      0        2 
  22 chr22_31451495     AOna    A    G        0      0        2 
  22 chr22_31451495     ASom    A    G        0      0        2 
  22 chr22_31451495     HCab    A    G        0      0        2 
  22 chr22_31451495     HPrz    A    G        0      0        2 
  22 chr22_31451495     ZBoe    A    G      0.5      1        2 
  22 chr22_31451495     ZGre    A    G        0      0        2 
  22 chr22_31451495     ZHar    A    G        0      0        2 
  22 chr22_31451495   Sample    A    G        0      0        2 
  22 chr22_31463269     AAsi    T    G        0      0        2 
  22 chr22_31463269     AKia    T    G        0      0        2 
  22 chr22_31463269     AOna    T    G      0.5      1        2 
  22 chr22_31463269     ASom    T    G        0      0        2 
  22 chr22_31463269     HCab    T    G        0      0        2 
  22 chr22_31463269     HPrz    T    G        0      0        2 
  22 chr22_31463269     ZBoe    T    G        0      0        2 
  22 chr22_31463269     ZGre    T    G        0      0        2 
  22 chr22_31463269     ZHar    T    G        0      0        2 
  22 chr22_31463269   Sample    T    G        0      0        2 
  22 chr22_31463473     AAsi    T    A        0      0        2 
  22 chr22_31463473     AKia    T    A        0      0        2 
  22 chr22_31463473     AOna    T    A        0      0        2 
  22 chr22_31463473     ASom    T    A        0      0        2 
  22 chr22_31463473     HCab    T    A        0      0        2 
  22 chr22_31463473     HPrz    T    A        0      0        2 
  22 chr22_31463473     ZBoe    T    A      0.5      1        2 
  22 chr22_31463473     ZGre    T    A        0      0        2 
  22 chr22_31463473     ZHar    T    A        0      0        2 
  22 chr22_31463473   Sample    T    A        0      0        2 
  22 chr22_31463488     AAsi    T    C        0      0        2 
  22 chr22_31463488     AKia    T    C        0      0        2 
  22 chr22_31463488     AOna    T    C        0      0        2 
  22 chr22_31463488     ASom    T    C        0      0        2 
  22 chr22_31463488     HCab    T    C        0      0        2 
  22 chr22_31463488     HPrz    T    C        0      0        2 
  22 chr22_31463488     ZBoe    T    C      0.5      1        2 
  22 chr22_31463488     ZGre    T    C        0      0        2 
  22 chr22_31463488     ZHar    T    C        0      0        2 
  22 chr22_31463488   Sample    T    C        0      0        2 
  22 chr22_31467092     AAsi    C    T        0      0        2 
  22 chr22_31467092     AKia    C    T        0      0        2 
  22 chr22_31467092     AOna    C    T        0      0        2 
  22 chr22_31467092     ASom    C    T        0      0        2 
  22 chr22_31467092     HCab    C    T        0      0        2 
  22 chr22_31467092     HPrz    C    T      0.5      1        2 
  22 chr22_31467092     ZBoe    C    T        0      0        2 
  22 chr22_31467092     ZGre    C    T        0      0        2 
  22 chr22_31467092     ZHar    C    T        0      0        2 
  22 chr22_31467092   Sample    C    T        0      0        2 
  22 chr22_31473973     AAsi    T    G        0      0        2 
  22 chr22_31473973     AKia    T    G        0      0        2 
  22 chr22_31473973     AOna    T    G        0      0        2 
  22 chr22_31473973     ASom    T    G        0      0        2 
  22 chr22_31473973     HCab    T    G        0      0        2 
  22 chr22_31473973     HPrz    T    G        0      0        2 
  22 chr22_31473973     ZBoe    T    G        0      0        2 
  22 chr22_31473973     ZGre    T    G      0.5      1        2 
  22 chr22_31473973     ZHar    T    G        0      0        2 
  22 chr22_31473973   Sample    T    G        0      0        2 
  22 chr22_31476427     AAsi    T    C        0      0        2 
  22 chr22_31476427     AKia    T    C        0      0        2 
  22 chr22_31476427     AOna    T    C        0      0        2 
  22 chr22_31476427     ASom    T    C        0      0        2 
  22 chr22_31476427     HCab    T    C        0      0        2 
  22 chr22_31476427     HPrz    T    C        0      0        2 
  22 chr22_31476427     ZBoe    T    C        0      0        2 
  22 chr22_31476427     ZGre    T    C        0      0        2 
  22 chr22_31476427     ZHar    T    C      0.5      1        2 
  22 chr22_31476427   Sample    T    C        0      0        2 
  22 chr22_31476880     AAsi    C    T        0      0        2 
  22 chr22_31476880     AKia    C    T        0      0        2 
  22 chr22_31476880     AOna    C    T        0      0        2 
  22 chr22_31476880     ASom    C    T        0      0        2 
  22 chr22_31476880     HCab    C    T        1      2        2 
  22 chr22_31476880     HPrz    C    T        1      2        2 
  22 chr22_31476880     ZBoe    C    T        0      0        2 
  22 chr22_31476880     ZGre    C    T        0      0        2 
  22 chr22_31476880     ZHar    C    T        0      0        2 
  22 chr22_31476880   Sample    C    T        0      0        2 
  22 chr22_31477254     AAsi    G    A        0      0        2 
  22 chr22_31477254     AKia    G    A      0.5      1        2 
  22 chr22_31477254     AOna    G    A        0      0        2 
  22 chr22_31477254     ASom    G    A        0      0        2 
  22 chr22_31477254     HCab    G    A        0      0        2 
  22 chr22_31477254     HPrz    G    A        0      0        2 
  22 chr22_31477254     ZBoe    G    A        0      0        2 
  22 chr22_31477254     ZGre    G    A        0      0        2 
  22 chr22_31477254     ZHar    G    A        0      0        2 
  22 chr22_31477254   Sample    G    A        0      0        2 
  22 chr22_31477930     AAsi    G    A        0      0        2 
  22 chr22_31477930     AKia    G    A        0      0        2 
  22 chr22_31477930     AOna    G    A        0      0        2 
  22 chr22_31477930     ASom    G    A        0      0        2 
  22 chr22_31477930     HCab    G    A        1      2        2 
  22 chr22_31477930     HPrz    G    A        1      2        2 
  22 chr22_31477930     ZBoe    G    A        0      0        2 
  22 chr22_31477930     ZGre    G    A        0      0        2 
  22 chr22_31477930     ZHar    G    A        0      0        2 
  22 chr22_31477930   Sample    G    A        0      0        2 
  22 chr22_31483551     AAsi    T    A        1      2        2 
  22 chr22_31483551     AKia    T    A        0      0        2 
  22 chr22_31483551     AOna    T    A        0      0        2 
  22 chr22_31483551     ASom    T    A        0      0        2 
  22 chr22_31483551     HCab    T    A        0      0        2 
  22 chr22_31483551     HPrz    T    A        0      0        2 
  22 chr22_31483551     ZBoe    T    A        0      0        2 
  22 chr22_31483551     ZGre    T    A        0      0        2 
  22 chr22_31483551     ZHar    T    A        0      0        2 
  22 chr22_31483551   Sample    T    A        1      2        2 
  22 chr22_31485739     AAsi    T    C        0      0        2 
  22 chr22_31485739     AKia    T    C        0      0        2 
  22 chr22_31485739     AOna    T    C        0      0        2 
  22 chr22_31485739     ASom    T    C        0      0        2 
  22 chr22_31485739     HCab    T    C        0      0        2 
  22 chr22_31485739     HPrz    T    C        0      0        2 
  22 chr22_31485739     ZBoe    T    C        0      0        2 
  22 chr22_31485739     ZGre    T    C        0      0        2 
  22 chr22_31485739     ZHar    T    C        1      2        2 
  22 chr22_31485739   Sample    T    C        0      0        2 
  22 chr22_31488210     AAsi    T    C        0      0        2 
  22 chr22_31488210     AKia    T    C        0      0        2 
  22 chr22_31488210     AOna    T    C        1      2        2 
  22 chr22_31488210     ASom    T    C        0      0        2 
  22 chr22_31488210     HCab    T    C        0      0        2 
  22 chr22_31488210     HPrz    T    C        0      0        2 
  22 chr22_31488210     ZBoe    T    C        0      0        2 
  22 chr22_31488210     ZGre    T    C        0      0        2 
  22 chr22_31488210     ZHar    T    C        0      0        2 
  22 chr22_31488210   Sample    T    C        0      0        2 
  22 chr22_31493931     AAsi    C    T        0      0        2 
  22 chr22_31493931     AKia    C    T        0      0        2 
  22 chr22_31493931     AOna    C    T      0.5      1        2 
  22 chr22_31493931     ASom    C    T        0      0        2 
  22 chr22_31493931     HCab    C    T        0      0        2 
  22 chr22_31493931     HPrz    C    T        0      0        2 
  22 chr22_31493931     ZBoe    C    T        0      0        2 
  22 chr22_31493931     ZGre    C    T        0      0        2 
  22 chr22_31493931     ZHar    C    T        0      0        2 
  22 chr22_31493931   Sample    C    T        0      0        2 
  22 chr22_31503550     AAsi    C    T        0      0        2 
  22 chr22_31503550     AKia    C    T        0      0        2 
  22 chr22_31503550     AOna    C    T        0      0        2 
  22 chr22_31503550     ASom    C    T        0      0        2 
  22 chr22_31503550     HCab    C    T        0      0        2 
  22 chr22_31503550     HPrz    C    T        0      0        2 
  22 chr22_31503550     ZBoe    C    T      0.5      1        2 
  22 chr22_31503550     ZGre    C    T        0      0        2 
  22 chr22_31503550     ZHar    C    T        0      0        2 
  22 chr22_31503550   Sample    C    T        0      0        2 
  22 chr22_31506506     AAsi    A    G        0      0        2 
  22 chr22_31506506     AKia    A    G        0      0        2 
  22 chr22_31506506     AOna    A    G        0      0        2 
  22 chr22_31506506     ASom    A    G        1      2        2 
  22 chr22_31506506     HCab    A    G        0      0        2 
  22 chr22_31506506     HPrz    A    G        0      0        2 
  22 chr22_31506506     ZBoe    A    G        0      0        2 
  22 chr22_31506506     ZGre    A    G        0      0        2 
  22 chr22_31506506     ZHar    A    G        0      0        2 
  22 chr22_31506506   Sample    A    G        0      0        2 
  22 chr22_31509033     AAsi    C    G        0      0        2 
  22 chr22_31509033     AKia    C    G        0      0        2 
  22 chr22_31509033     AOna    C    G        0      0        2 
  22 chr22_31509033     ASom    C    G        0      0        2 
  22 chr22_31509033     HCab    C    G        0      0        2 
  22 chr22_31509033     HPrz    C    G        0      0        2 
  22 chr22_31509033     ZBoe    C    G        0      0        2 
  22 chr22_31509033     ZGre    C    G      0.5      1        2 
  22 chr22_31509033     ZHar    C    G        0      0        2 
  22 chr22_31509033   Sample    C    G        0      0        2 
  22 chr22_31513354     AAsi    G    A        0      0        2 
  22 chr22_31513354     AKia    G    A        0      0        2 
  22 chr22_31513354     AOna    G    A        0      0        2 
  22 chr22_31513354     ASom    G    A        0      0        2 
  22 chr22_31513354     HCab    G    A      0.5      1        2 
  22 chr22_31513354     HPrz    G    A        0      0        2 
  22 chr22_31513354     ZBoe    G    A        0      0        2 
  22 chr22_31513354     ZGre    G    A        0      0        2 
  22 chr22_31513354     ZHar    G    A        0      0        2 
  22 chr22_31513354   Sample    G    A        0      0        2 
  22 chr22_31516921     AAsi    G    A        1      2        2 
  22 chr22_31516921     AKia    G    A        0      0        2 
  22 chr22_31516921     AOna    G    A      0.5      1        2 
  22 chr22_31516921     ASom    G    A        1      2        2 
  22 chr22_31516921     HCab    G    A        0      0        2 
  22 chr22_31516921     HPrz    G    A        0      0        2 
  22 chr22_31516921     ZBoe    G    A        0      0        2 
  22 chr22_31516921     ZGre    G    A        0      0        2 
  22 chr22_31516921     ZHar    G    A        0      0        2 
  22 chr22_31516921   Sample    G    A        1      2        2 
  22 chr22_31516984     AAsi    C    T        0      0        2 
  22 chr22_31516984     AKia    C    T        1      2        2 
  22 chr22_31516984     AOna    C    T      0.5      1        2 
  22 chr22_31516984     ASom    C    T        0      0        2 
  22 chr22_31516984     HCab    C    T        1      2        2 
  22 chr22_31516984     HPrz    C    T        1      2        2 
  22 chr22_31516984     ZBoe    C    T        0      0        2 
  22 chr22_31516984     ZGre    C    T        0      0        2 
  22 chr22_31516984     ZHar    C    T        0      0        2 
  22 chr22_31516984   Sample    C    T        0      0        2 
  22 chr22_31527075     AAsi    G    A        0      0        2 
  22 chr22_31527075     AKia    G    A        0      0        2 
  22 chr22_31527075     AOna    G    A        0      0        2 
  22 chr22_31527075     ASom    G    A        0      0        2 
  22 chr22_31527075     HCab    G    A        0      0        2 
  22 chr22_31527075     HPrz    G    A        0      0        2 
  22 chr22_31527075     ZBoe    G    A        0      0        2 
  22 chr22_31527075     ZGre    G    A        0      0        2 
  22 chr22_31527075     ZHar    G    A        1      2        2 
  22 chr22_31527075   Sample    G    A        0      0        2 
  22 chr22_31528723     AAsi    T    G        0      0        2 
  22 chr22_31528723     AKia    T    G        0      0        2 
  22 chr22_31528723     AOna    T    G        0      0        2 
  22 chr22_31528723     ASom    T    G        0      0        2 
  22 chr22_31528723     HCab    T    G      0.5      1        2 
  22 chr22_31528723     HPrz    T    G      0.5      1        2 
  22 chr22_31528723     ZBoe    T    G        0      0        2 
  22 chr22_31528723     ZGre    T    G        0      0        2 
  22 chr22_31528723     ZHar    T    G        0      0        2 
  22 chr22_31528723   Sample    T    G        0      0        2 
  22 chr22_31535921     AAsi    G    T        0      0        2 
  22 chr22_31535921     AKia    G    T        0      0        2 
  22 chr22_31535921     AOna    G    T        0      0        2 
  22 chr22_31535921     ASom    G    T        0      0        2 
  22 chr22_31535921     HCab    G    T        0      0        2 
  22 chr22_31535921     HPrz    G    T        0      0        2 
  22 chr22_31535921     ZBoe    G    T      0.5      1        2 
  22 chr22_31535921     ZGre    G    T        0      0        2 
  22 chr22_31535921     ZHar    G    T        0      0        2 
  22 chr22_31535921   Sample    G    T        0      0        2 
  22 chr22_31539651     AAsi    C    A        0      0        2 
  22 chr22_31539651     AKia    C    A        0      0        2 
  22 chr22_31539651     AOna    C    A        0      0        2 
  22 chr22_31539651     ASom    C    A        0      0        2 
  22 chr22_31539651     HCab    C    A        0      0        2 
  22 chr22_31539651     HPrz    C    A        0      0        2 
  22 chr22_31539651     ZBoe    C    A      0.5      1        2 
  22 chr22_31539651     ZGre    C    A        0      0        2 
  22 chr22_31539651     ZHar    C    A        0      0        2 
  22 chr22_31539651   Sample    C    A        0      0        2 
  22 chr22_31539799     AAsi    T    A        0      0        2 
  22 chr22_31539799     AKia    T    A        0      0        2 
  22 chr22_31539799     AOna    T    A        0      0        2 
  22 chr22_31539799     ASom    T    A        0      0        2 
  22 chr22_31539799     HCab    T    A        0      0        2 
  22 chr22_31539799     HPrz    T    A        0      0        2 
  22 chr22_31539799     ZBoe    T    A        0      0        2 
  22 chr22_31539799     ZGre    T    A        1      2        2 
  22 chr22_31539799     ZHar    T    A        0      0        2 
  22 chr22_31539799   Sample    T    A        0      0        2 
  22 chr22_31542070     AAsi    T    C        0      0        2 
  22 chr22_31542070     AKia    T    C        0      0        2 
  22 chr22_31542070     AOna    T    C        0      0        2 
  22 chr22_31542070     ASom    T    C        0      0        2 
  22 chr22_31542070     HCab    T    C        0      0        2 
  22 chr22_31542070     HPrz    T    C        0      0        2 
  22 chr22_31542070     ZBoe    T    C        0      0        2 
  22 chr22_31542070     ZGre    T    C        0      0        2 
  22 chr22_31542070     ZHar    T    C        1      2        2 
  22 chr22_31542070   Sample    T    C        0      0        2 
  22 chr22_31544362     AAsi    C    T        0      0        2 
  22 chr22_31544362     AKia    C    T        0      0        2 
  22 chr22_31544362     AOna    C    T        0      0        2 
  22 chr22_31544362     ASom    C    T        0      0        2 
  22 chr22_31544362     HCab    C    T        0      0        2 
  22 chr22_31544362     HPrz    C    T        0      0        2 
  22 chr22_31544362     ZBoe    C    T        0      0        2 
  22 chr22_31544362     ZGre    C    T        0      0        2 
  22 chr22_31544362     ZHar    C    T        1      2        2 
  22 chr22_31544362   Sample    C    T        0      0        2 
  22 chr22_31544814     AAsi    G    A        0      0        2 
  22 chr22_31544814     AKia    G    A        0      0        2 
  22 chr22_31544814     AOna    G    A        0      0        2 
  22 chr22_31544814     ASom    G    A        1      2        2 
  22 chr22_31544814     HCab    G    A        0      0        2 
  22 chr22_31544814     HPrz    G    A        0      0        2 
  22 chr22_31544814     ZBoe    G    A        0      0        2 
  22 chr22_31544814     ZGre    G    A        0      0        2 
  22 chr22_31544814     ZHar    G    A        0      0        2 
  22 chr22_31544814   Sample    G    A        0      0        2 
  22 chr22_31546776     AAsi    T    C        0      0        2 
  22 chr22_31546776     AKia    T    C        0      0        2 
  22 chr22_31546776     AOna    T    C        0      0        2 
  22 chr22_31546776     ASom    T    C        0      0        2 
  22 chr22_31546776     HCab    T    C        1      2        2 
  22 chr22_31546776     HPrz    T    C        1      2        2 
  22 chr22_31546776     ZBoe    T    C        0      0        2 
  22 chr22_31546776     ZGre    T    C        0      0        2 
  22 chr22_31546776     ZHar    T    C        0      0        2 
  22 chr22_31546776   Sample    T    C        0      0        2 
  22 chr22_31546796     AAsi    T    C        0      0        2 
  22 chr22_31546796     AKia    T    C        0      0        2 
  22 chr22_31546796     AOna    T    C        0      0        2 
  22 chr22_31546796     ASom    T    C        0      0        2 
  22 chr22_31546796     HCab    T    C        1      2        2 
  22 chr22_31546796     HPrz    T    C        1      2        2 
  22 chr22_31546796     ZBoe    T    C        0      0        2 
  22 chr22_31546796     ZGre    T    C        1      2        2 
  22 chr22_31546796     ZHar    T    C        0      0        2 
  22 chr22_31546796   Sample    T    C        0      0        2 
  22 chr22_31553079     AAsi    C    T        0      0        2 
  22 chr22_31553079     AKia    C    T        0      0        2 
  22 chr22_31553079     AOna    C    T        0      0        2 
  22 chr22_31553079     ASom    C    T        0      0        2 
  22 chr22_31553079     HCab    C    T        0      0        2 
  22 chr22_31553079     HPrz    C    T        0      0        2 
  22 chr22_31553079     ZBoe    C    T      0.5      1        2 
  22 chr22_31553079     ZGre    C    T      0.5      1        2 
  22 chr22_31553079     ZHar    C    T        0      0        2 
  22 chr22_31553079   Sample    C    T        0      0        2 
  22 chr22_31553090     AAsi    C    T        0      0        2 
  22 chr22_31553090     AKia    C    T        0      0        2 
  22 chr22_31553090     AOna    C    T        0      0        2 
  22 chr22_31553090     ASom    C    T        0      0        2 
  22 chr22_31553090     HCab    C    T        0      0        2 
  22 chr22_31553090     HPrz    C    T        0      0        2 
  22 chr22_31553090     ZBoe    C    T      0.5      1        2 
  22 chr22_31553090     ZGre    C    T        0      0        2 
  22 chr22_31553090     ZHar    C    T        0      0        2 
  22 chr22_31553090   Sample    C    T        0      0        2 
  22 chr22_31557791     AAsi    C    T        0      0        2 
  22 chr22_31557791     AKia    C    T        0      0        2 
  22 chr22_31557791     AOna    C    T      0.5      1        2 
  22 chr22_31557791     ASom    C    T        0      0        2 
  22 chr22_31557791     HCab    C    T        0      0        2 
  22 chr22_31557791     HPrz    C    T        0      0        2 
  22 chr22_31557791     ZBoe    C    T        0      0        2 
  22 chr22_31557791     ZGre    C    T        0      0        2 
  22 chr22_31557791     ZHar    C    T        0      0        2 
  22 chr22_31557791   Sample    C    T        0      0        2 
  22 chr22_31561939     AAsi    G    T      0.5      1        2 
  22 chr22_31561939     AKia    G    T        0      0        2 
  22 chr22_31561939     AOna    G    T        0      0        2 
  22 chr22_31561939     ASom    G    T        0      0        2 
  22 chr22_31561939     HCab    G    T        0      0        2 
  22 chr22_31561939     HPrz    G    T        0      0        2 
  22 chr22_31561939     ZBoe    G    T        0      0        2 
  22 chr22_31561939     ZGre    G    T        0      0        2 
  22 chr22_31561939     ZHar    G    T        0      0        2 
  22 chr22_31561939   Sample    G    T        0      0        2 
  22 chr22_31562280     AAsi    G    A        0      0        2 
  22 chr22_31562280     AKia    G    A        0      0        2 
  22 chr22_31562280     AOna    G    A        0      0        2 
  22 chr22_31562280     ASom    G    A        0      0        2 
  22 chr22_31562280     HCab    G    A      0.5      1        2 
  22 chr22_31562280     HPrz    G    A        0      0        2 
  22 chr22_31562280     ZBoe    G    A        0      0        2 
  22 chr22_31562280     ZGre    G    A        0      0        2 
  22 chr22_31562280     ZHar    G    A        0      0        2 
  22 chr22_31562280   Sample    G    A        0      0        2 
  22 chr22_31574023     AAsi    A    G        0      0        2 
  22 chr22_31574023     AKia    A    G        0      0        2 
  22 chr22_31574023     AOna    A    G        0      0        2 
  22 chr22_31574023     ASom    A    G        0      0        2 
  22 chr22_31574023     HCab    A    G        0      0        2 
  22 chr22_31574023     HPrz    A    G        0      0        2 
  22 chr22_31574023     ZBoe    A    G        0      0        2 
  22 chr22_31574023     ZGre    A    G        1      2        2 
  22 chr22_31574023     ZHar    A    G        0      0        2 
  22 chr22_31574023   Sample    A    G        0      0        2 
  22 chr22_31586635     AAsi    C    G        0      0        2 
  22 chr22_31586635     AKia    C    G        0      0        2 
  22 chr22_31586635     AOna    C    G        0      0        2 
  22 chr22_31586635     ASom    C    G        0      0        2 
  22 chr22_31586635     HCab    C    G        1      2        2 
  22 chr22_31586635     HPrz    C    G        1      2        2 
  22 chr22_31586635     ZBoe    C    G        0      0        2 
  22 chr22_31586635     ZGre    C    G        0      0        2 
  22 chr22_31586635     ZHar    C    G        0      0        2 
  22 chr22_31586635   Sample    C    G        0      0        2 
  22 chr22_31589564     AAsi    G    A      0.5      1        2 
  22 chr22_31589564     AKia    G    A        0      0        2 
  22 chr22_31589564     AOna    G    A        0      0        2 
  22 chr22_31589564     ASom    G    A        0      0        2 
  22 chr22_31589564     HCab    G    A        0      0        2 
  22 chr22_31589564     HPrz    G    A        0      0        2 
  22 chr22_31589564     ZBoe    G    A        0      0        2 
  22 chr22_31589564     ZGre    G    A        0      0        2 
  22 chr22_31589564     ZHar    G    A        0      0        2 
  22 chr22_31589564   Sample    G    A        0      0        2 
  22 chr22_31589658     AAsi    G    T        0      0        2 
  22 chr22_31589658     AKia    G    T        0      0        2 
  22 chr22_31589658     AOna    G    T        0      0        2 
  22 chr22_31589658     ASom    G    T        0      0        2 
  22 chr22_31589658     HCab    G    T      0.5      1        2 
  22 chr22_31589658     HPrz    G    T        0      0        2 
  22 chr22_31589658     ZBoe    G    T        0      0        2 
  22 chr22_31589658     ZGre    G    T        0      0        2 
  22 chr22_31589658     ZHar    G    T        0      0        2 
  22 chr22_31589658   Sample    G    T        0      0        2 
  22 chr22_31601927     AAsi    A    G        0      0        2 
  22 chr22_31601927     AKia    A    G        0      0        2 
  22 chr22_31601927     AOna    A    G        0      0        2 
  22 chr22_31601927     ASom    A    G        0      0        2 
  22 chr22_31601927     HCab    A    G        0      0        2 
  22 chr22_31601927     HPrz    A    G        0      0        2 
  22 chr22_31601927     ZBoe    A    G      0.5      1        2 
  22 chr22_31601927     ZGre    A    G        0      0        2 
  22 chr22_31601927     ZHar    A    G        0      0        2 
  22 chr22_31601927   Sample    A    G        0      0        2 
  22 chr22_31603432     AAsi    T    C        0      0        2 
  22 chr22_31603432     AKia    T    C        0      0        2 
  22 chr22_31603432     AOna    T    C        0      0        2 
  22 chr22_31603432     ASom    T    C        0      0        2 
  22 chr22_31603432     HCab    T    C        0      0        2 
  22 chr22_31603432     HPrz    T    C        0      0        2 
  22 chr22_31603432     ZBoe    T    C      0.5      1        2 
  22 chr22_31603432     ZGre    T    C        0      0        2 
  22 chr22_31603432     ZHar    T    C        0      0        2 
  22 chr22_31603432   Sample    T    C        0      0        2 
  22 chr22_31612289     AAsi    T    C      0.5      1        2 
  22 chr22_31612289     AKia    T    C        0      0        2 
  22 chr22_31612289     AOna    T    C        0      0        2 
  22 chr22_31612289     ASom    T    C        0      0        2 
  22 chr22_31612289     HCab    T    C        0      0        2 
  22 chr22_31612289     HPrz    T    C        0      0        2 
  22 chr22_31612289     ZBoe    T    C        0      0        2 
  22 chr22_31612289     ZGre    T    C        0      0        2 
  22 chr22_31612289     ZHar    T    C        0      0        2 
  22 chr22_31612289   Sample    T    C        0      0        2 
  22 chr22_31614226     AAsi    T    C        0      0        2 
  22 chr22_31614226     AKia    T    C        0      0        2 
  22 chr22_31614226     AOna    T    C        0      0        2 
  22 chr22_31614226     ASom    T    C        0      0        2 
  22 chr22_31614226     HCab    T    C        1      2        2 
  22 chr22_31614226     HPrz    T    C        1      2        2 
  22 chr22_31614226     ZBoe    T    C        0      0        2 
  22 chr22_31614226     ZGre    T    C        0      0        2 
  22 chr22_31614226     ZHar    T    C        0      0        2 
  22 chr22_31614226   Sample    T    C        0      0        2 
  22 chr22_31614315     AAsi    C    T        0      0        2 
  22 chr22_31614315     AKia    C    T        0      0        2 
  22 chr22_31614315     AOna    C    T        0      0        2 
  22 chr22_31614315     ASom    C    T        0      0        2 
  22 chr22_31614315     HCab    C    T        0      0        2 
  22 chr22_31614315     HPrz    C    T        0      0        2 
  22 chr22_31614315     ZBoe    C    T      0.5      1        2 
  22 chr22_31614315     ZGre    C    T        0      0        2 
  22 chr22_31614315     ZHar    C    T        0      0        2 
  22 chr22_31614315   Sample    C    T        0      0        2 
  22 chr22_31614375     AAsi    G    C        1      2        2 
  22 chr22_31614375     AKia    G    C        0      0        2 
  22 chr22_31614375     AOna    G    C        0      0        2 
  22 chr22_31614375     ASom    G    C        1      2        2 
  22 chr22_31614375     HCab    G    C        0      0        2 
  22 chr22_31614375     HPrz    G    C        0      0        2 
  22 chr22_31614375     ZBoe    G    C        0      0        2 
  22 chr22_31614375     ZGre    G    C        0      0        2 
  22 chr22_31614375     ZHar    G    C        0      0        2 
  22 chr22_31614375   Sample    G    C        1      2        2 
  22 chr22_31616692     AAsi    T    C        0      0        2 
  22 chr22_31616692     AKia    T    C        0      0        2 
  22 chr22_31616692     AOna    T    C        0      0        2 
  22 chr22_31616692     ASom    T    C        0      0        2 
  22 chr22_31616692     HCab    T    C        0      0        2 
  22 chr22_31616692     HPrz    T    C      0.5      1        2 
  22 chr22_31616692     ZBoe    T    C        0      0        2 
  22 chr22_31616692     ZGre    T    C        0      0        2 
  22 chr22_31616692     ZHar    T    C        0      0        2 
  22 chr22_31616692   Sample    T    C        0      0        2 
  22 chr22_31616731     AAsi    G    C        0      0        2 
  22 chr22_31616731     AKia    G    C        0      0        2 
  22 chr22_31616731     AOna    G    C        0      0        2 
  22 chr22_31616731     ASom    G    C        0      0        2 
  22 chr22_31616731     HCab    G    C        0      0        2 
  22 chr22_31616731     HPrz    G    C        0      0        2 
  22 chr22_31616731     ZBoe    G    C        0      0        2 
  22 chr22_31616731     ZGre    G    C        0      0        2 
  22 chr22_31616731     ZHar    G    C      0.5      1        2 
  22 chr22_31616731   Sample    G    C        0      0        2 
  22 chr22_31620568     AAsi    G    C        0      0        2 
  22 chr22_31620568     AKia    G    C        0      0        2 
  22 chr22_31620568     AOna    G    C      0.5      1        2 
  22 chr22_31620568     ASom    G    C        0      0        2 
  22 chr22_31620568     HCab    G    C        0      0        2 
  22 chr22_31620568     HPrz    G    C        0      0        2 
  22 chr22_31620568     ZBoe    G    C        0      0        2 
  22 chr22_31620568     ZGre    G    C        0      0        2 
  22 chr22_31620568     ZHar    G    C        0      0        2 
  22 chr22_31620568   Sample    G    C        0      0        2 
  22 chr22_31621527     AAsi    T    C      0.5      1        2 
  22 chr22_31621527     AKia    T    C        0      0        2 
  22 chr22_31621527     AOna    T    C        0      0        2 
  22 chr22_31621527     ASom    T    C        0      0        2 
  22 chr22_31621527     HCab    T    C        0      0        2 
  22 chr22_31621527     HPrz    T    C        0      0        2 
  22 chr22_31621527     ZBoe    T    C        0      0        2 
  22 chr22_31621527     ZGre    T    C        0      0        2 
  22 chr22_31621527     ZHar    T    C        0      0        2 
  22 chr22_31621527   Sample    T    C        0      0        2 
  22 chr22_31623378     AAsi    G    A        0      0        2 
  22 chr22_31623378     AKia    G    A        0      0        2 
  22 chr22_31623378     AOna    G    A      0.5      1        2 
  22 chr22_31623378     ASom    G    A        0      0        2 
  22 chr22_31623378     HCab    G    A        0      0        2 
  22 chr22_31623378     HPrz    G    A        0      0        2 
  22 chr22_31623378     ZBoe    G    A        0      0        2 
  22 chr22_31623378     ZGre    G    A        0      0        2 
  22 chr22_31623378     ZHar    G    A        0      0        2 
  22 chr22_31623378   Sample    G    A        0      0        2 
  22 chr22_31623705     AAsi    A    G        1      2        2 
  22 chr22_31623705     AKia    A    G        0      0        2 
  22 chr22_31623705     AOna    A    G        0      0        2 
  22 chr22_31623705     ASom    A    G        1      2        2 
  22 chr22_31623705     HCab    A    G        0      0        2 
  22 chr22_31623705     HPrz    A    G        0      0        2 
  22 chr22_31623705     ZBoe    A    G        0      0        2 
  22 chr22_31623705     ZGre    A    G        0      0        2 
  22 chr22_31623705     ZHar    A    G        0      0        2 
  22 chr22_31623705   Sample    A    G        1      2        2 
  22 chr22_31628012     AAsi    C    G        0      0        2 
  22 chr22_31628012     AKia    C    G        0      0        2 
  22 chr22_31628012     AOna    C    G        0      0        2 
  22 chr22_31628012     ASom    C    G        0      0        2 
  22 chr22_31628012     HCab    C    G        0      0        2 
  22 chr22_31628012     HPrz    C    G        0      0        2 
  22 chr22_31628012     ZBoe    C    G      0.5      1        2 
  22 chr22_31628012     ZGre    C    G        0      0        2 
  22 chr22_31628012     ZHar    C    G        0      0        2 
  22 chr22_31628012   Sample    C    G        0      0        2 
  22 chr22_31628709     AAsi    G    C        0      0        2 
  22 chr22_31628709     AKia    G    C        0      0        2 
  22 chr22_31628709     AOna    G    C        0      0        2 
  22 chr22_31628709     ASom    G    C        0      0        2 
  22 chr22_31628709     HCab    G    C        0      0        2 
  22 chr22_31628709     HPrz    G    C        0      0        2 
  22 chr22_31628709     ZBoe    G    C      0.5      1        2 
  22 chr22_31628709     ZGre    G    C        0      0        2 
  22 chr22_31628709     ZHar    G    C        0      0        2 
  22 chr22_31628709   Sample    G    C        0      0        2 
  22 chr22_31632327     AAsi    T    C        1      2        2 
  22 chr22_31632327     AKia    T    C        0      0        2 
  22 chr22_31632327     AOna    T    C        0      0        2 
  22 chr22_31632327     ASom    T    C        1      2        2 
  22 chr22_31632327     HCab    T    C        0      0        2 
  22 chr22_31632327     HPrz    T    C        0      0        2 
  22 chr22_31632327     ZBoe    T    C        0      0        2 
  22 chr22_31632327     ZGre    T    C        0      0        2 
  22 chr22_31632327     ZHar    T    C        0      0        2 
  22 chr22_31632327   Sample    T    C        1      2        2 
  22 chr22_31633767     AAsi    G    A        0      0        2 
  22 chr22_31633767     AKia    G    A        0      0        2 
  22 chr22_31633767     AOna    G    A        0      0        2 
  22 chr22_31633767     ASom    G    A        0      0        2 
  22 chr22_31633767     HCab    G    A        1      2        2 
  22 chr22_31633767     HPrz    G    A        1      2        2 
  22 chr22_31633767     ZBoe    G    A        0      0        2 
  22 chr22_31633767     ZGre    G    A        0      0        2 
  22 chr22_31633767     ZHar    G    A        0      0        2 
  22 chr22_31633767   Sample    G    A        0      0        2 
  22 chr22_31634768     AAsi    C    G        0      0        2 
  22 chr22_31634768     AKia    C    G        0      0        2 
  22 chr22_31634768     AOna    C    G        0      0        2 
  22 chr22_31634768     ASom    C    G        0      0        2 
  22 chr22_31634768     HCab    C    G        0      0        2 
  22 chr22_31634768     HPrz    C    G        0      0        2 
  22 chr22_31634768     ZBoe    C    G      0.5      1        2 
  22 chr22_31634768     ZGre    C    G        0      0        2 
  22 chr22_31634768     ZHar    C    G        0      0        2 
  22 chr22_31634768   Sample    C    G        0      0        2 
  22 chr22_31638400     AAsi    A    G        0      0        2 
  22 chr22_31638400     AKia    A    G        1      2        2 
  22 chr22_31638400     AOna    A    G        0      0        2 
  22 chr22_31638400     ASom    A    G        0      0        2 
  22 chr22_31638400     HCab    A    G        0      0        2 
  22 chr22_31638400     HPrz    A    G        0      0        2 
  22 chr22_31638400     ZBoe    A    G        0      0        2 
  22 chr22_31638400     ZGre    A    G        0      0        2 
  22 chr22_31638400     ZHar    A    G        0      0        2 
  22 chr22_31638400   Sample    A    G        0      0        2 
  22 chr22_31639179     AAsi    A    G        0      0        2 
  22 chr22_31639179     AKia    A    G        0      0        2 
  22 chr22_31639179     AOna    A    G        0      0        2 
  22 chr22_31639179     ASom    A    G        0      0        2 
  22 chr22_31639179     HCab    A    G        1      2        2 
  22 chr22_31639179     HPrz    A    G        1      2        2 
  22 chr22_31639179     ZBoe    A    G        0      0        2 
  22 chr22_31639179     ZGre    A    G        0      0        2 
  22 chr22_31639179     ZHar    A    G        0      0        2 
  22 chr22_31639179   Sample    A    G        0      0        2 
  22 chr22_31639479     AAsi    A    G        0      0        2 
  22 chr22_31639479     AKia    A    G        0      0        2 
  22 chr22_31639479     AOna    A    G        0      0        2 
  22 chr22_31639479     ASom    A    G        1      2        2 
  22 chr22_31639479     HCab    A    G        0      0        2 
  22 chr22_31639479     HPrz    A    G        0      0        2 
  22 chr22_31639479     ZBoe    A    G        0      0        2 
  22 chr22_31639479     ZGre    A    G        0      0        2 
  22 chr22_31639479     ZHar    A    G        0      0        2 
  22 chr22_31639479   Sample    A    G        0      0        2 
  22 chr22_31649227     AAsi    T    G        1      2        2 
  22 chr22_31649227     AKia    T    G        0      0        2 
  22 chr22_31649227     AOna    T    G        0      0        2 
  22 chr22_31649227     ASom    T    G        1      2        2 
  22 chr22_31649227     HCab    T    G        0      0        2 
  22 chr22_31649227     HPrz    T    G        0      0        2 
  22 chr22_31649227     ZBoe    T    G        0      0        2 
  22 chr22_31649227     ZGre    T    G        0      0        2 
  22 chr22_31649227     ZHar    T    G        0      0        2 
  22 chr22_31649227   Sample    T    G        1      2        2 
  22 chr22_31656436     AAsi    G    A        1      2        2 
  22 chr22_31656436     AKia    G    A        0      0        2 
  22 chr22_31656436     AOna    G    A        0      0        2 
  22 chr22_31656436     ASom    G    A        1      2        2 
  22 chr22_31656436     HCab    G    A        0      0        2 
  22 chr22_31656436     HPrz    G    A        0      0        2 
  22 chr22_31656436     ZBoe    G    A        0      0        2 
  22 chr22_31656436     ZGre    G    A        0      0        2 
  22 chr22_31656436     ZHar    G    A        0      0        2 
  22 chr22_31656436   Sample    G    A        1      2        2 
  22 chr22_31662485     AAsi    C    T        0      0        2 
  22 chr22_31662485     AKia    C    T        0      0        2 
  22 chr22_31662485     AOna    C    T        0      0        2 
  22 chr22_31662485     ASom    C    T        0      0        2 
  22 chr22_31662485     HCab    C    T        0      0        2 
  22 chr22_31662485     HPrz    C    T        0      0        2 
  22 chr22_31662485     ZBoe    C    T      0.5      1        2 
  22 chr22_31662485     ZGre    C    T        0      0        2 
  22 chr22_31662485     ZHar    C    T        0      0        2 
  22 chr22_31662485   Sample    C    T        0      0        2 
  22 chr22_31664346     AAsi    G    A        0      0        2 
  22 chr22_31664346     AKia    G    A        0      0        2 
  22 chr22_31664346     AOna    G    A        0      0        2 
  22 chr22_31664346     ASom    G    A        0      0        2 
  22 chr22_31664346     HCab    G    A        0      0        2 
  22 chr22_31664346     HPrz    G    A        0      0        2 
  22 chr22_31664346     ZBoe    G    A      0.5      1        2 
  22 chr22_31664346     ZGre    G    A        0      0        2 
  22 chr22_31664346     ZHar    G    A        0      0        2 
  22 chr22_31664346   Sample    G    A        0      0        2 
  22 chr22_31666428     AAsi    A    G        0      0        2 
  22 chr22_31666428     AKia    A    G        1      2        2 
  22 chr22_31666428     AOna    A    G        0      0        2 
  22 chr22_31666428     ASom    A    G        0      0        2 
  22 chr22_31666428     HCab    A    G        0      0        2 
  22 chr22_31666428     HPrz    A    G        0      0        2 
  22 chr22_31666428     ZBoe    A    G        0      0        2 
  22 chr22_31666428     ZGre    A    G        0      0        2 
  22 chr22_31666428     ZHar    A    G        0      0        2 
  22 chr22_31666428   Sample    A    G        0      0        2 
  22 chr22_31666966     AAsi    T    C        0      0        2 
  22 chr22_31666966     AKia    T    C      0.5      1        2 
  22 chr22_31666966     AOna    T    C        0      0        2 
  22 chr22_31666966     ASom    T    C        0      0        2 
  22 chr22_31666966     HCab    T    C        0      0        2 
  22 chr22_31666966     HPrz    T    C        0      0        2 
  22 chr22_31666966     ZBoe    T    C        0      0        2 
  22 chr22_31666966     ZGre    T    C        0      0        2 
  22 chr22_31666966     ZHar    T    C        0      0        2 
  22 chr22_31666966   Sample    T    C        0      0        2 
  22 chr22_31667499     AAsi    A    G        0      0        2 
  22 chr22_31667499     AKia    A    G      0.5      1        2 
  22 chr22_31667499     AOna    A    G        0      0        2 
  22 chr22_31667499     ASom    A    G        0      0        2 
  22 chr22_31667499     HCab    A    G        0      0        2 
  22 chr22_31667499     HPrz    A    G        0      0        2 
  22 chr22_31667499     ZBoe    A    G        0      0        2 
  22 chr22_31667499     ZGre    A    G        0      0        2 
  22 chr22_31667499     ZHar    A    G        0      0        2 
  22 chr22_31667499   Sample    A    G        0      0        2 
  22 chr22_31668312     AAsi    T    C        0      0        2 
  22 chr22_31668312     AKia    T    C        0      0        2 
  22 chr22_31668312     AOna    T    C        0      0        2 
  22 chr22_31668312     ASom    T    C        0      0        2 
  22 chr22_31668312     HCab    T    C        1      2        2 
  22 chr22_31668312     HPrz    T    C        1      2        2 
  22 chr22_31668312     ZBoe    T    C        0      0        2 
  22 chr22_31668312     ZGre    T    C        0      0        2 
  22 chr22_31668312     ZHar    T    C        0      0        2 
  22 chr22_31668312   Sample    T    C        0      0        2 
  22 chr22_31672282     AAsi    A    G        0      0        2 
  22 chr22_31672282     AKia    A    G        0      0        2 
  22 chr22_31672282     AOna    A    G        0      0        2 
  22 chr22_31672282     ASom    A    G        0      0        2 
  22 chr22_31672282     HCab    A    G        0      0        2 
  22 chr22_31672282     HPrz    A    G        0      0        2 
  22 chr22_31672282     ZBoe    A    G      0.5      1        2 
  22 chr22_31672282     ZGre    A    G        0      0        2 
  22 chr22_31672282     ZHar    A    G        0      0        2 
  22 chr22_31672282   Sample    A    G        0      0        2 
  22 chr22_31681515     AAsi    T    C        0      0        2 
  22 chr22_31681515     AKia    T    C        0      0        2 
  22 chr22_31681515     AOna    T    C        0      0        2 
  22 chr22_31681515     ASom    T    C        0      0        2 
  22 chr22_31681515     HCab    T    C        1      2        2 
  22 chr22_31681515     HPrz    T    C        1      2        2 
  22 chr22_31681515     ZBoe    T    C        0      0        2 
  22 chr22_31681515     ZGre    T    C        0      0        2 
  22 chr22_31681515     ZHar    T    C        0      0        2 
  22 chr22_31681515   Sample    T    C        0      0        2 
  22 chr22_31682519     AAsi    G    A        0      0        2 
  22 chr22_31682519     AKia    G    A        0      0        2 
  22 chr22_31682519     AOna    G    A        0      0        2 
  22 chr22_31682519     ASom    G    A        1      2        2 
  22 chr22_31682519     HCab    G    A        0      0        2 
  22 chr22_31682519     HPrz    G    A        0      0        2 
  22 chr22_31682519     ZBoe    G    A        0      0        2 
  22 chr22_31682519     ZGre    G    A        0      0        2 
  22 chr22_31682519     ZHar    G    A        0      0        2 
  22 chr22_31682519   Sample    G    A        0      0        2 
  22 chr22_31683312     AAsi    T    C        0      0        2 
  22 chr22_31683312     AKia    T    C        0      0        2 
  22 chr22_31683312     AOna    T    C        0      0        2 
  22 chr22_31683312     ASom    T    C        0      0        2 
  22 chr22_31683312     HCab    T    C        1      2        2 
  22 chr22_31683312     HPrz    T    C        1      2        2 
  22 chr22_31683312     ZBoe    T    C        0      0        2 
  22 chr22_31683312     ZGre    T    C        0      0        2 
  22 chr22_31683312     ZHar    T    C        0      0        2 
  22 chr22_31683312   Sample    T    C        1      2        2 
  22 chr22_31684676     AAsi    G    A        0      0        2 
  22 chr22_31684676     AKia    G    A        0      0        2 
  22 chr22_31684676     AOna    G    A        0      0        2 
  22 chr22_31684676     ASom    G    A        0      0        2 
  22 chr22_31684676     HCab    G    A        1      2        2 
  22 chr22_31684676     HPrz    G    A        1      2        2 
  22 chr22_31684676     ZBoe    G    A        0      0        2 
  22 chr22_31684676     ZGre    G    A        0      0        2 
  22 chr22_31684676     ZHar    G    A        0      0        2 
  22 chr22_31684676   Sample    G    A        0      0        2 
  22 chr22_31685773     AAsi    A    G        0      0        2 
  22 chr22_31685773     AKia    A    G        0      0        2 
  22 chr22_31685773     AOna    A    G        0      0        2 
  22 chr22_31685773     ASom    A    G        0      0        2 
  22 chr22_31685773     HCab    A    G        1      2        2 
  22 chr22_31685773     HPrz    A    G        1      2        2 
  22 chr22_31685773     ZBoe    A    G        0      0        2 
  22 chr22_31685773     ZGre    A    G        0      0        2 
  22 chr22_31685773     ZHar    A    G        0      0        2 
  22 chr22_31685773   Sample    A    G        0      0        2 
  22 chr22_31688738     AAsi    G    T        0      0        2 
  22 chr22_31688738     AKia    G    T        0      0        2 
  22 chr22_31688738     AOna    G    T      0.5      1        2 
  22 chr22_31688738     ASom    G    T        0      0        2 
  22 chr22_31688738     HCab    G    T        0      0        2 
  22 chr22_31688738     HPrz    G    T        0      0        2 
  22 chr22_31688738     ZBoe    G    T        0      0        2 
  22 chr22_31688738     ZGre    G    T        0      0        2 
  22 chr22_31688738     ZHar    G    T        0      0        2 
  22 chr22_31688738   Sample    G    T        0      0        2 
  22 chr22_31689466     AAsi    A    G        0      0        2 
  22 chr22_31689466     AKia    A    G        0      0        2 
  22 chr22_31689466     AOna    A    G        0      0        2 
  22 chr22_31689466     ASom    A    G        0      0        2 
  22 chr22_31689466     HCab    A    G        1      2        2 
  22 chr22_31689466     HPrz    A    G        1      2        2 
  22 chr22_31689466     ZBoe    A    G        0      0        2 
  22 chr22_31689466     ZGre    A    G        0      0        2 
  22 chr22_31689466     ZHar    A    G        0      0        2 
  22 chr22_31689466   Sample    A    G        0      0        2 
  22 chr22_31695986     AAsi    A    G        0      0        2 
  22 chr22_31695986     AKia    A    G        0      0        2 
  22 chr22_31695986     AOna    A    G        0      0        2 
  22 chr22_31695986     ASom    A    G        0      0        2 
  22 chr22_31695986     HCab    A    G        0      0        2 
  22 chr22_31695986     HPrz    A    G        0      0        2 
  22 chr22_31695986     ZBoe    A    G      0.5      1        2 
  22 chr22_31695986     ZGre    A    G        0      0        2 
  22 chr22_31695986     ZHar    A    G        0      0        2 
  22 chr22_31695986   Sample    A    G        0      0        2 
  22 chr22_31696397     AAsi    A    G        0      0        2 
  22 chr22_31696397     AKia    A    G        0      0        2 
  22 chr22_31696397     AOna    A    G        0      0        2 
  22 chr22_31696397     ASom    A    G        0      0        2 
  22 chr22_31696397     HCab    A    G        1      2        2 
  22 chr22_31696397     HPrz    A    G        1      2        2 
  22 chr22_31696397     ZBoe    A    G        0      0        2 
  22 chr22_31696397     ZGre    A    G        0      0        2 
  22 chr22_31696397     ZHar    A    G        0      0        2 
  22 chr22_31696397   Sample    A    G        0      0        2 
  22 chr22_31706137     AAsi    T    C        0      0        2 
  22 chr22_31706137     AKia    T    C        0      0        2 
  22 chr22_31706137     AOna    T    C        0      0        2 
  22 chr22_31706137     ASom    T    C        0      0        2 
  22 chr22_31706137     HCab    T    C        0      0        2 
  22 chr22_31706137     HPrz    T    C      0.5      1        2 
  22 chr22_31706137     ZBoe    T    C        0      0        2 
  22 chr22_31706137     ZGre    T    C        0      0        2 
  22 chr22_31706137     ZHar    T    C        0      0        2 
  22 chr22_31706137   Sample    T    C        0      0        2 
  22 chr22_31708474     AAsi    C    G        0      0        2 
  22 chr22_31708474     AKia    C    G        0      0        2 
  22 chr22_31708474     AOna    C    G        0      0        2 
  22 chr22_31708474     ASom    C    G        0      0        2 
  22 chr22_31708474     HCab    C    G        0      0        2 
  22 chr22_31708474     HPrz    C    G        0      0        2 
  22 chr22_31708474     ZBoe    C    G        0      0        2 
  22 chr22_31708474     ZGre    C    G        0      0        2 
  22 chr22_31708474     ZHar    C    G        1      2        2 
  22 chr22_31708474   Sample    C    G        0      0        2 
  22 chr22_31718246     AAsi    T    C        0      0        2 
  22 chr22_31718246     AKia    T    C      0.5      1        2 
  22 chr22_31718246     AOna    T    C        0      0        2 
  22 chr22_31718246     ASom    T    C        1      2        2 
  22 chr22_31718246     HCab    T    C        0      0        2 
  22 chr22_31718246     HPrz    T    C        0      0        2 
  22 chr22_31718246     ZBoe    T    C        0      0        2 
  22 chr22_31718246     ZGre    T    C        0      0        2 
  22 chr22_31718246     ZHar    T    C        0      0        2 
  22 chr22_31718246   Sample    T    C        0      0        2 
  22 chr22_31719402     AAsi    T    C        0      0        2 
  22 chr22_31719402     AKia    T    C        0      0        2 
  22 chr22_31719402     AOna    T    C        0      0        2 
  22 chr22_31719402     ASom    T    C        0      0        2 
  22 chr22_31719402     HCab    T    C        0      0        2 
  22 chr22_31719402     HPrz    T    C        1      2        2 
  22 chr22_31719402     ZBoe    T    C        0      0        2 
  22 chr22_31719402     ZGre    T    C        0      0        2 
  22 chr22_31719402     ZHar    T    C        0      0        2 
  22 chr22_31719402   Sample    T    C        0      0        2 
  22 chr22_31720971     AAsi    C    T        0      0        2 
  22 chr22_31720971     AKia    C    T        0      0        2 
  22 chr22_31720971     AOna    C    T        0      0        2 
  22 chr22_31720971     ASom    C    T        0      0        2 
  22 chr22_31720971     HCab    C    T        0      0        2 
  22 chr22_31720971     HPrz    C    T        0      0        2 
  22 chr22_31720971     ZBoe    C    T        0      0        2 
  22 chr22_31720971     ZGre    C    T        1      2        2 
  22 chr22_31720971     ZHar    C    T        0      0        2 
  22 chr22_31720971   Sample    C    T        0      0        2 
  22 chr22_31722210     AAsi    T    C        0      0        2 
  22 chr22_31722210     AKia    T    C      0.5      1        2 
  22 chr22_31722210     AOna    T    C        1      2        2 
  22 chr22_31722210     ASom    T    C        0      0        2 
  22 chr22_31722210     HCab    T    C        0      0        2 
  22 chr22_31722210     HPrz    T    C        0      0        2 
  22 chr22_31722210     ZBoe    T    C        0      0        2 
  22 chr22_31722210     ZGre    T    C        0      0        2 
  22 chr22_31722210     ZHar    T    C        0      0        2 
  22 chr22_31722210   Sample    T    C        0      0        2 
  22 chr22_31722418     AAsi    T    C        0      0        2 
  22 chr22_31722418     AKia    T    C        0      0        2 
  22 chr22_31722418     AOna    T    C        0      0        2 
  22 chr22_31722418     ASom    T    C        0      0        2 
  22 chr22_31722418     HCab    T    C        1      2        2 
  22 chr22_31722418     HPrz    T    C        1      2        2 
  22 chr22_31722418     ZBoe    T    C        0      0        2 
  22 chr22_31722418     ZGre    T    C        0      0        2 
  22 chr22_31722418     ZHar    T    C        0      0        2 
  22 chr22_31722418   Sample    T    C        0      0        2 
  22 chr22_31722939     AAsi    C    A        0      0        2 
  22 chr22_31722939     AKia    C    A        0      0        2 
  22 chr22_31722939     AOna    C    A        0      0        2 
  22 chr22_31722939     ASom    C    A        0      0        2 
  22 chr22_31722939     HCab    C    A        0      0        2 
  22 chr22_31722939     HPrz    C    A        0      0        2 
  22 chr22_31722939     ZBoe    C    A      0.5      1        2 
  22 chr22_31722939     ZGre    C    A        0      0        2 
  22 chr22_31722939     ZHar    C    A        0      0        2 
  22 chr22_31722939   Sample    C    A        0      0        2 
  22 chr22_31723167     AAsi    T    C        0      0        2 
  22 chr22_31723167     AKia    T    C        0      0        2 
  22 chr22_31723167     AOna    T    C        0      0        2 
  22 chr22_31723167     ASom    T    C        0      0        2 
  22 chr22_31723167     HCab    T    C        0      0        2 
  22 chr22_31723167     HPrz    T    C        0      0        2 
  22 chr22_31723167     ZBoe    T    C        0      0        2 
  22 chr22_31723167     ZGre    T    C      0.5      1        2 
  22 chr22_31723167     ZHar    T    C        0      0        2 
  22 chr22_31723167   Sample    T    C        0      0        2 
  22 chr22_31723516     AAsi    T    A      0.5      1        2 
  22 chr22_31723516     AKia    T    A        0      0        2 
  22 chr22_31723516     AOna    T    A        0      0        2 
  22 chr22_31723516     ASom    T    A        0      0        2 
  22 chr22_31723516     HCab    T    A        0      0        2 
  22 chr22_31723516     HPrz    T    A        0      0        2 
  22 chr22_31723516     ZBoe    T    A        0      0        2 
  22 chr22_31723516     ZGre    T    A        0      0        2 
  22 chr22_31723516     ZHar    T    A        0      0        2 
  22 chr22_31723516   Sample    T    A        0      0        2 
  22 chr22_31727023     AAsi    A    G        0      0        2 
  22 chr22_31727023     AKia    A    G        0      0        2 
  22 chr22_31727023     AOna    A    G        0      0        2 
  22 chr22_31727023     ASom    A    G        0      0        2 
  22 chr22_31727023     HCab    A    G        1      2        2 
  22 chr22_31727023     HPrz    A    G        1      2        2 
  22 chr22_31727023     ZBoe    A    G        0      0        2 
  22 chr22_31727023     ZGre    A    G      0.5      1        2 
  22 chr22_31727023     ZHar    A    G        0      0        2 
  22 chr22_31727023   Sample    A    G        0      0        2 
  22 chr22_31728459     AAsi    C    T        0      0        2 
  22 chr22_31728459     AKia    C    T        0      0        2 
  22 chr22_31728459     AOna    C    T        0      0        2 
  22 chr22_31728459     ASom    C    T        0      0        2 
  22 chr22_31728459     HCab    C    T        0      0        2 
  22 chr22_31728459     HPrz    C    T        0      0        2 
  22 chr22_31728459     ZBoe    C    T        0      0        2 
  22 chr22_31728459     ZGre    C    T      0.5      1        2 
  22 chr22_31728459     ZHar    C    T        0      0        2 
  22 chr22_31728459   Sample    C    T        0      0        2 
  22 chr22_31729147     AAsi    C    T        0      0        2 
  22 chr22_31729147     AKia    C    T        0      0        2 
  22 chr22_31729147     AOna    C    T        0      0        2 
  22 chr22_31729147     ASom    C    T        0      0        2 
  22 chr22_31729147     HCab    C    T        1      2        2 
  22 chr22_31729147     HPrz    C    T      0.5      1        2 
  22 chr22_31729147     ZBoe    C    T        0      0        2 
  22 chr22_31729147     ZGre    C    T        0      0        2 
  22 chr22_31729147     ZHar    C    T        0      0        2 
  22 chr22_31729147   Sample    C    T        0      0        2 
  22 chr22_31745091     AAsi    C    T        0      0        2 
  22 chr22_31745091     AKia    C    T        0      0        2 
  22 chr22_31745091     AOna    C    T        0      0        2 
  22 chr22_31745091     ASom    C    T        0      0        2 
  22 chr22_31745091     HCab    C    T        1      2        2 
  22 chr22_31745091     HPrz    C    T        1      2        2 
  22 chr22_31745091     ZBoe    C    T        0      0        2 
  22 chr22_31745091     ZGre    C    T        0      0        2 
  22 chr22_31745091     ZHar    C    T        0      0        2 
  22 chr22_31745091   Sample    C    T        0      0        2 
  22 chr22_31745690     AAsi    C    T        0      0        2 
  22 chr22_31745690     AKia    C    T        0      0        2 
  22 chr22_31745690     AOna    C    T        0      0        2 
  22 chr22_31745690     ASom    C    T        0      0        2 
  22 chr22_31745690     HCab    C    T        0      0        2 
  22 chr22_31745690     HPrz    C    T        0      0        2 
  22 chr22_31745690     ZBoe    C    T        1      2        2 
  22 chr22_31745690     ZGre    C    T        0      0        2 
  22 chr22_31745690     ZHar    C    T        0      0        2 
  22 chr22_31745690   Sample    C    T        0      0        2 
  22 chr22_31750211     AAsi    T    A        0      0        2 
  22 chr22_31750211     AKia    T    A        0      0        2 
  22 chr22_31750211     AOna    T    A        0      0        2 
  22 chr22_31750211     ASom    T    A        0      0        2 
  22 chr22_31750211     HCab    T    A        0      0        2 
  22 chr22_31750211     HPrz    T    A      0.5      1        2 
  22 chr22_31750211     ZBoe    T    A        0      0        2 
  22 chr22_31750211     ZGre    T    A        0      0        2 
  22 chr22_31750211     ZHar    T    A        0      0        2 
  22 chr22_31750211   Sample    T    A        0      0        2 
  22 chr22_31751797     AAsi    T    C      0.5      1        2 
  22 chr22_31751797     AKia    T    C        0      0        2 
  22 chr22_31751797     AOna    T    C      0.5      1        2 
  22 chr22_31751797     ASom    T    C        0      0        2 
  22 chr22_31751797     HCab    T    C        0      0        2 
  22 chr22_31751797     HPrz    T    C        0      0        2 
  22 chr22_31751797     ZBoe    T    C        0      0        2 
  22 chr22_31751797     ZGre    T    C        0      0        2 
  22 chr22_31751797     ZHar    T    C        0      0        2 
  22 chr22_31751797   Sample    T    C        1      2        2 
  22 chr22_31768224     AAsi    T    C        0      0        2 
  22 chr22_31768224     AKia    T    C        0      0        2 
  22 chr22_31768224     AOna    T    C        0      0        2 
  22 chr22_31768224     ASom    T    C        0      0        2 
  22 chr22_31768224     HCab    T    C        0      0        2 
  22 chr22_31768224     HPrz    T    C        0      0        2 
  22 chr22_31768224     ZBoe    T    C        0      0        2 
  22 chr22_31768224     ZGre    T    C      0.5      1        2 
  22 chr22_31768224     ZHar    T    C        0      0        2 
  22 chr22_31768224   Sample    T    C        0      0        2 
  22 chr22_31768346     AAsi    C    T        0      0        2 
  22 chr22_31768346     AKia    C    T        1      2        2 
  22 chr22_31768346     AOna    C    T      0.5      1        2 
  22 chr22_31768346     ASom    C    T        0      0        2 
  22 chr22_31768346     HCab    C    T        0      0        2 
  22 chr22_31768346     HPrz    C    T        0      0        2 
  22 chr22_31768346     ZBoe    C    T        0      0        2 
  22 chr22_31768346     ZGre    C    T        0      0        2 
  22 chr22_31768346     ZHar    C    T        0      0        2 
  22 chr22_31768346   Sample    C    T        0      0        2 
  22 chr22_31770549     AAsi    G    C        1      2        2 
  22 chr22_31770549     AKia    G    C        0      0        2 
  22 chr22_31770549     AOna    G    C        0      0        2 
  22 chr22_31770549     ASom    G    C        1      2        2 
  22 chr22_31770549     HCab    G    C        0      0        2 
  22 chr22_31770549     HPrz    G    C        0      0        2 
  22 chr22_31770549     ZBoe    G    C        0      0        2 
  22 chr22_31770549     ZGre    G    C        0      0        2 
  22 chr22_31770549     ZHar    G    C        0      0        2 
  22 chr22_31770549   Sample    G    C        1      2        2 
  22 chr22_31771088     AAsi    G    T        0      0        2 
  22 chr22_31771088     AKia    G    T        0      0        2 
  22 chr22_31771088     AOna    G    T        0      0        2 
  22 chr22_31771088     ASom    G    T        0      0        2 
  22 chr22_31771088     HCab    G    T        0      0        2 
  22 chr22_31771088     HPrz    G    T        0      0        2 
  22 chr22_31771088     ZBoe    G    T        1      2        2 
  22 chr22_31771088     ZGre    G    T        0      0        2 
  22 chr22_31771088     ZHar    G    T        0      0        2 
  22 chr22_31771088   Sample    G    T        0      0        2 
  22 chr22_31774988     AAsi    C    T        0      0        2 
  22 chr22_31774988     AKia    C    T      0.5      1        2 
  22 chr22_31774988     AOna    C    T        1      2        2 
  22 chr22_31774988     ASom    C    T        0      0        2 
  22 chr22_31774988     HCab    C    T        0      0        2 
  22 chr22_31774988     HPrz    C    T        0      0        2 
  22 chr22_31774988     ZBoe    C    T        0      0        2 
  22 chr22_31774988     ZGre    C    T        0      0        2 
  22 chr22_31774988     ZHar    C    T        0      0        2 
  22 chr22_31774988   Sample    C    T        0      0        2 
  22 chr22_31776014     AAsi    A    G        1      2        2 
  22 chr22_31776014     AKia    A    G        0      0        2 
  22 chr22_31776014     AOna    A    G        0      0        2 
  22 chr22_31776014     ASom    A    G        1      2        2 
  22 chr22_31776014     HCab    A    G        0      0        2 
  22 chr22_31776014     HPrz    A    G        0      0        2 
  22 chr22_31776014     ZBoe    A    G        0      0        2 
  22 chr22_31776014     ZGre    A    G        0      0        2 
  22 chr22_31776014     ZHar    A    G        0      0        2 
  22 chr22_31776014   Sample    A    G        1      2        2 
  22 chr22_31776898     AAsi    T    C        0      0        2 
  22 chr22_31776898     AKia    T    C        0      0        2 
  22 chr22_31776898     AOna    T    C        0      0        2 
  22 chr22_31776898     ASom    T    C        0      0        2 
  22 chr22_31776898     HCab    T    C        1      2        2 
  22 chr22_31776898     HPrz    T    C        1      2        2 
  22 chr22_31776898     ZBoe    T    C        0      0        2 
  22 chr22_31776898     ZGre    T    C        0      0        2 
  22 chr22_31776898     ZHar    T    C        0      0        2 
  22 chr22_31776898   Sample    T    C        0      0        2 
  22 chr22_31777862     AAsi    T    C        0      0        2 
  22 chr22_31777862     AKia    T    C        0      0        2 
  22 chr22_31777862     AOna    T    C        0      0        2 
  22 chr22_31777862     ASom    T    C        0      0        2 
  22 chr22_31777862     HCab    T    C        0      0        2 
  22 chr22_31777862     HPrz    T    C        0      0        2 
  22 chr22_31777862     ZBoe    T    C        0      0        2 
  22 chr22_31777862     ZGre    T    C        1      2        2 
  22 chr22_31777862     ZHar    T    C        0      0        2 
  22 chr22_31777862   Sample    T    C        0      0        2 
  22 chr22_31780226     AAsi    T    C        0      0        2 
  22 chr22_31780226     AKia    T    C        0      0        2 
  22 chr22_31780226     AOna    T    C        0      0        2 
  22 chr22_31780226     ASom    T    C        0      0        2 
  22 chr22_31780226     HCab    T    C        1      2        2 
  22 chr22_31780226     HPrz    T    C        1      2        2 
  22 chr22_31780226     ZBoe    T    C        0      0        2 
  22 chr22_31780226     ZGre    T    C        0      0        2 
  22 chr22_31780226     ZHar    T    C        0      0        2 
  22 chr22_31780226   Sample    T    C        0      0        2 
  22 chr22_31781426     AAsi    T    C        0      0        2 
  22 chr22_31781426     AKia    T    C        0      0        2 
  22 chr22_31781426     AOna    T    C      0.5      1        2 
  22 chr22_31781426     ASom    T    C        0      0        2 
  22 chr22_31781426     HCab    T    C        0      0        2 
  22 chr22_31781426     HPrz    T    C        0      0        2 
  22 chr22_31781426     ZBoe    T    C        0      0        2 
  22 chr22_31781426     ZGre    T    C        0      0        2 
  22 chr22_31781426     ZHar    T    C        0      0        2 
  22 chr22_31781426   Sample    T    C        0      0        2 
  22 chr22_31784427     AAsi    C    A        0      0        2 
  22 chr22_31784427     AKia    C    A        0      0        2 
  22 chr22_31784427     AOna    C    A        0      0        2 
  22 chr22_31784427     ASom    C    A        0      0        2 
  22 chr22_31784427     HCab    C    A      0.5      1        2 
  22 chr22_31784427     HPrz    C    A        0      0        2 
  22 chr22_31784427     ZBoe    C    A        0      0        2 
  22 chr22_31784427     ZGre    C    A        0      0        2 
  22 chr22_31784427     ZHar    C    A        0      0        2 
  22 chr22_31784427   Sample    C    A        0      0        2 
  22 chr22_31784633     AAsi    T    C        0      0        2 
  22 chr22_31784633     AKia    T    C      0.5      1        2 
  22 chr22_31784633     AOna    T    C        0      0        2 
  22 chr22_31784633     ASom    T    C        0      0        2 
  22 chr22_31784633     HCab    T    C        0      0        2 
  22 chr22_31784633     HPrz    T    C        0      0        2 
  22 chr22_31784633     ZBoe    T    C        0      0        2 
  22 chr22_31784633     ZGre    T    C        0      0        2 
  22 chr22_31784633     ZHar    T    C        0      0        2 
  22 chr22_31784633   Sample    T    C        0      0        2 
  22 chr22_31786770     AAsi    C    T        0      0        2 
  22 chr22_31786770     AKia    C    T      0.5      1        2 
  22 chr22_31786770     AOna    C    T      0.5      1        2 
  22 chr22_31786770     ASom    C    T        0      0        2 
  22 chr22_31786770     HCab    C    T        0      0        2 
  22 chr22_31786770     HPrz    C    T        0      0        2 
  22 chr22_31786770     ZBoe    C    T        0      0        2 
  22 chr22_31786770     ZGre    C    T        0      0        2 
  22 chr22_31786770     ZHar    C    T        0      0        2 
  22 chr22_31786770   Sample    C    T        0      0        2 
  22 chr22_31789526     AAsi    G    C        0      0        2 
  22 chr22_31789526     AKia    G    C        0      0        2 
  22 chr22_31789526     AOna    G    C        0      0        2 
  22 chr22_31789526     ASom    G    C        0      0        2 
  22 chr22_31789526     HCab    G    C        0      0        2 
  22 chr22_31789526     HPrz    G    C        0      0        2 
  22 chr22_31789526     ZBoe    G    C      0.5      1        2 
  22 chr22_31789526     ZGre    G    C        0      0        2 
  22 chr22_31789526     ZHar    G    C        0      0        2 
  22 chr22_31789526   Sample    G    C        0      0        2 
  22 chr22_31789573     AAsi    A    G        0      0        2 
  22 chr22_31789573     AKia    A    G        0      0        2 
  22 chr22_31789573     AOna    A    G        0      0        2 
  22 chr22_31789573     ASom    A    G        0      0        2 
  22 chr22_31789573     HCab    A    G        0      0        2 
  22 chr22_31789573     HPrz    A    G      0.5      1        2 
  22 chr22_31789573     ZBoe    A    G        0      0        2 
  22 chr22_31789573     ZGre    A    G        0      0        2 
  22 chr22_31789573     ZHar    A    G        0      0        2 
  22 chr22_31789573   Sample    A    G        0      0        2 
  22 chr22_31795742     AAsi    A    G        0      0        2 
  22 chr22_31795742     AKia    A    G        0      0        2 
  22 chr22_31795742     AOna    A    G        0      0        2 
  22 chr22_31795742     ASom    A    G        0      0        2 
  22 chr22_31795742     HCab    A    G        0      0        2 
  22 chr22_31795742     HPrz    A    G      0.5      1        2 
  22 chr22_31795742     ZBoe    A    G        0      0        2 
  22 chr22_31795742     ZGre    A    G        0      0        2 
  22 chr22_31795742     ZHar    A    G        0      0        2 
  22 chr22_31795742   Sample    A    G        0      0        2 
  22 chr22_31796426     AAsi    C    T        0      0        2 
  22 chr22_31796426     AKia    C    T        0      0        2 
  22 chr22_31796426     AOna    C    T        0      0        2 
  22 chr22_31796426     ASom    C    T        0      0        2 
  22 chr22_31796426     HCab    C    T        1      2        2 
  22 chr22_31796426     HPrz    C    T        1      2        2 
  22 chr22_31796426     ZBoe    C    T        0      0        2 
  22 chr22_31796426     ZGre    C    T        0      0        2 
  22 chr22_31796426     ZHar    C    T        0      0        2 
  22 chr22_31796426   Sample    C    T        0      0        2 
  22 chr22_31796489     AAsi    T    C        0      0        2 
  22 chr22_31796489     AKia    T    C      0.5      1        2 
  22 chr22_31796489     AOna    T    C        0      0        2 
  22 chr22_31796489     ASom    T    C        0      0        2 
  22 chr22_31796489     HCab    T    C        0      0        2 
  22 chr22_31796489     HPrz    T    C        0      0        2 
  22 chr22_31796489     ZBoe    T    C        0      0        2 
  22 chr22_31796489     ZGre    T    C        0      0        2 
  22 chr22_31796489     ZHar    T    C        0      0        2 
  22 chr22_31796489   Sample    T    C        0      0        2 
  22 chr22_31796513     AAsi    G    A        0      0        2 
  22 chr22_31796513     AKia    G    A        0      0        2 
  22 chr22_31796513     AOna    G    A        0      0        2 
  22 chr22_31796513     ASom    G    A        0      0        2 
  22 chr22_31796513     HCab    G    A        1      2        2 
  22 chr22_31796513     HPrz    G    A        1      2        2 
  22 chr22_31796513     ZBoe    G    A        0      0        2 
  22 chr22_31796513     ZGre    G    A        0      0        2 
  22 chr22_31796513     ZHar    G    A        0      0        2 
  22 chr22_31796513   Sample    G    A        0      0        2 
  22 chr22_31807336     AAsi    C    T        0      0        2 
  22 chr22_31807336     AKia    C    T        0      0        2 
  22 chr22_31807336     AOna    C    T        0      0        2 
  22 chr22_31807336     ASom    C    T        0      0        2 
  22 chr22_31807336     HCab    C    T        1      2        2 
  22 chr22_31807336     HPrz    C    T        1      2        2 
  22 chr22_31807336     ZBoe    C    T        0      0        2 
  22 chr22_31807336     ZGre    C    T        0      0        2 
  22 chr22_31807336     ZHar    C    T        0      0        2 
  22 chr22_31807336   Sample    C    T        0      0        2 
  22 chr22_31813370     AAsi    A    G        0      0        2 
  22 chr22_31813370     AKia    A    G        0      0        2 
  22 chr22_31813370     AOna    A    G        0      0        2 
  22 chr22_31813370     ASom    A    G        0      0        2 
  22 chr22_31813370     HCab    A    G        0      0        2 
  22 chr22_31813370     HPrz    A    G        0      0        2 
  22 chr22_31813370     ZBoe    A    G        0      0        2 
  22 chr22_31813370     ZGre    A    G      0.5      1        2 
  22 chr22_31813370     ZHar    A    G        0      0        2 
  22 chr22_31813370   Sample    A    G        0      0        2 
  22 chr22_31815281     AAsi    G    A        0      0        2 
  22 chr22_31815281     AKia    G    A        0      0        2 
  22 chr22_31815281     AOna    G    A        0      0        2 
  22 chr22_31815281     ASom    G    A        0      0        2 
  22 chr22_31815281     HCab    G    A        0      0        2 
  22 chr22_31815281     HPrz    G    A        0      0        2 
  22 chr22_31815281     ZBoe    G    A        0      0        2 
  22 chr22_31815281     ZGre    G    A        0      0        2 
  22 chr22_31815281     ZHar    G    A      0.5      1        2 
  22 chr22_31815281   Sample    G    A        0      0        2 
  22 chr22_31818455     AAsi    G    T        0      0        2 
  22 chr22_31818455     AKia    G    T        0      0        2 
  22 chr22_31818455     AOna    G    T        0      0        2 
  22 chr22_31818455     ASom    G    T        0      0        2 
  22 chr22_31818455     HCab    G    T        0      0        2 
  22 chr22_31818455     HPrz    G    T        0      0        2 
  22 chr22_31818455     ZBoe    G    T        0      0        2 
  22 chr22_31818455     ZGre    G    T      0.5      1        2 
  22 chr22_31818455     ZHar    G    T        0      0        2 
  22 chr22_31818455   Sample    G    T        0      0        2 
  22 chr22_31818998     AAsi    T    C        1      2        2 
  22 chr22_31818998     AKia    T    C        0      0        2 
  22 chr22_31818998     AOna    T    C        0      0        2 
  22 chr22_31818998     ASom    T    C        1      2        2 
  22 chr22_31818998     HCab    T    C        0      0        2 
  22 chr22_31818998     HPrz    T    C        0      0        2 
  22 chr22_31818998     ZBoe    T    C        0      0        2 
  22 chr22_31818998     ZGre    T    C        0      0        2 
  22 chr22_31818998     ZHar    T    C        0      0        2 
  22 chr22_31818998   Sample    T    C        1      2        2 
  22 chr22_31831946     AAsi    C    T        0      0        2 
  22 chr22_31831946     AKia    C    T        0      0        2 
  22 chr22_31831946     AOna    C    T        0      0        2 
  22 chr22_31831946     ASom    C    T        0      0        2 
  22 chr22_31831946     HCab    C    T        1      2        2 
  22 chr22_31831946     HPrz    C    T        1      2        2 
  22 chr22_31831946     ZBoe    C    T        0      0        2 
  22 chr22_31831946     ZGre    C    T        0      0        2 
  22 chr22_31831946     ZHar    C    T        0      0        2 
  22 chr22_31831946   Sample    C    T        0      0        2 
  22 chr22_31837602     AAsi    G    A        0      0        2 
  22 chr22_31837602     AKia    G    A        0      0        2 
  22 chr22_31837602     AOna    G    A        0      0        2 
  22 chr22_31837602     ASom    G    A        0      0        2 
  22 chr22_31837602     HCab    G    A        0      0        2 
  22 chr22_31837602     HPrz    G    A        0      0        2 
  22 chr22_31837602     ZBoe    G    A        1      2        2 
  22 chr22_31837602     ZGre    G    A        1      2        2 
  22 chr22_31837602     ZHar    G    A        0      0        2 
  22 chr22_31837602   Sample    G    A        0      0        2 
  22 chr22_31841462     AAsi    C    G        0      0        2 
  22 chr22_31841462     AKia    C    G        0      0        2 
  22 chr22_31841462     AOna    C    G        0      0        2 
  22 chr22_31841462     ASom    C    G        0      0        2 
  22 chr22_31841462     HCab    C    G        1      2        2 
  22 chr22_31841462     HPrz    C    G        1      2        2 
  22 chr22_31841462     ZBoe    C    G        0      0        2 
  22 chr22_31841462     ZGre    C    G        0      0        2 
  22 chr22_31841462     ZHar    C    G        0      0        2 
  22 chr22_31841462   Sample    C    G        0      0        2 
  22 chr22_31841932     AAsi    G    A        0      0        2 
  22 chr22_31841932     AKia    G    A        0      0        2 
  22 chr22_31841932     AOna    G    A        0      0        2 
  22 chr22_31841932     ASom    G    A        0      0        2 
  22 chr22_31841932     HCab    G    A        0      0        2 
  22 chr22_31841932     HPrz    G    A        0      0        2 
  22 chr22_31841932     ZBoe    G    A        0      0        2 
  22 chr22_31841932     ZGre    G    A        0      0        2 
  22 chr22_31841932     ZHar    G    A        1      2        2 
  22 chr22_31841932   Sample    G    A        0      0        2 
  22 chr22_31842586     AAsi    C    G        0      0        2 
  22 chr22_31842586     AKia    C    G        0      0        2 
  22 chr22_31842586     AOna    C    G        0      0        2 
  22 chr22_31842586     ASom    C    G        0      0        2 
  22 chr22_31842586     HCab    C    G        0      0        2 
  22 chr22_31842586     HPrz    C    G        0      0        2 
  22 chr22_31842586     ZBoe    C    G      0.5      1        2 
  22 chr22_31842586     ZGre    C    G        0      0        2 
  22 chr22_31842586     ZHar    C    G        0      0        2 
  22 chr22_31842586   Sample    C    G        0      0        2 
  22 chr22_31844731     AAsi    T    A      0.5      1        2 
  22 chr22_31844731     AKia    T    A        0      0        2 
  22 chr22_31844731     AOna    T    A        0      0        2 
  22 chr22_31844731     ASom    T    A        0      0        2 
  22 chr22_31844731     HCab    T    A        0      0        2 
  22 chr22_31844731     HPrz    T    A        0      0        2 
  22 chr22_31844731     ZBoe    T    A        0      0        2 
  22 chr22_31844731     ZGre    T    A        0      0        2 
  22 chr22_31844731     ZHar    T    A        0      0        2 
  22 chr22_31844731   Sample    T    A        0      0        2 
  22 chr22_31849896     AAsi    T    C      0.5      1        2 
  22 chr22_31849896     AKia    T    C        0      0        2 
  22 chr22_31849896     AOna    T    C        0      0        2 
  22 chr22_31849896     ASom    T    C        0      0        2 
  22 chr22_31849896     HCab    T    C        0      0        2 
  22 chr22_31849896     HPrz    T    C        0      0        2 
  22 chr22_31849896     ZBoe    T    C        0      0        2 
  22 chr22_31849896     ZGre    T    C        0      0        2 
  22 chr22_31849896     ZHar    T    C        0      0        2 
  22 chr22_31849896   Sample    T    C        0      0        2 
  22 chr22_31856366     AAsi    A    G        0      0        2 
  22 chr22_31856366     AKia    A    G        0      0        2 
  22 chr22_31856366     AOna    A    G      0.5      1        2 
  22 chr22_31856366     ASom    A    G        0      0        2 
  22 chr22_31856366     HCab    A    G        0      0        2 
  22 chr22_31856366     HPrz    A    G        0      0        2 
  22 chr22_31856366     ZBoe    A    G        0      0        2 
  22 chr22_31856366     ZGre    A    G        0      0        2 
  22 chr22_31856366     ZHar    A    G        0      0        2 
  22 chr22_31856366   Sample    A    G        0      0        2 
  22 chr22_31856988     AAsi    T    C        1      2        2 
  22 chr22_31856988     AKia    T    C        0      0        2 
  22 chr22_31856988     AOna    T    C        0      0        2 
  22 chr22_31856988     ASom    T    C        1      2        2 
  22 chr22_31856988     HCab    T    C        0      0        2 
  22 chr22_31856988     HPrz    T    C        0      0        2 
  22 chr22_31856988     ZBoe    T    C        0      0        2 
  22 chr22_31856988     ZGre    T    C        0      0        2 
  22 chr22_31856988     ZHar    T    C        0      0        2 
  22 chr22_31856988   Sample    T    C        1      2        2 
  22 chr22_31864440     AAsi    C    A        0      0        2 
  22 chr22_31864440     AKia    C    A        0      0        2 
  22 chr22_31864440     AOna    C    A        0      0        2 
  22 chr22_31864440     ASom    C    A        0      0        2 
  22 chr22_31864440     HCab    C    A        1      2        2 
  22 chr22_31864440     HPrz    C    A        1      2        2 
  22 chr22_31864440     ZBoe    C    A        0      0        2 
  22 chr22_31864440     ZGre    C    A        0      0        2 
  22 chr22_31864440     ZHar    C    A        0      0        2 
  22 chr22_31864440   Sample    C    A        0      0        2 
  22 chr22_31874571     AAsi    C    G        0      0        2 
  22 chr22_31874571     AKia    C    G        0      0        2 
  22 chr22_31874571     AOna    C    G        0      0        2 
  22 chr22_31874571     ASom    C    G        0      0        2 
  22 chr22_31874571     HCab    C    G        1      2        2 
  22 chr22_31874571     HPrz    C    G        1      2        2 
  22 chr22_31874571     ZBoe    C    G        0      0        2 
  22 chr22_31874571     ZGre    C    G        0      0        2 
  22 chr22_31874571     ZHar    C    G        0      0        2 
  22 chr22_31874571   Sample    C    G        0      0        2 
  22 chr22_31878243     AAsi    C    A        0      0        2 
  22 chr22_31878243     AKia    C    A        0      0        2 
  22 chr22_31878243     AOna    C    A        0      0        2 
  22 chr22_31878243     ASom    C    A        0      0        2 
  22 chr22_31878243     HCab    C    A        0      0        2 
  22 chr22_31878243     HPrz    C    A        0      0        2 
  22 chr22_31878243     ZBoe    C    A        1      2        2 
  22 chr22_31878243     ZGre    C    A        1      2        2 
  22 chr22_31878243     ZHar    C    A        1      2        2 
  22 chr22_31878243   Sample    C    A        0      0        2 
  22 chr22_31882273     AAsi    T    G        0      0        2 
  22 chr22_31882273     AKia    T    G        0      0        2 
  22 chr22_31882273     AOna    T    G        0      0        2 
  22 chr22_31882273     ASom    T    G        0      0        2 
  22 chr22_31882273     HCab    T    G        1      2        2 
  22 chr22_31882273     HPrz    T    G        1      2        2 
  22 chr22_31882273     ZBoe    T    G        0      0        2 
  22 chr22_31882273     ZGre    T    G        0      0        2 
  22 chr22_31882273     ZHar    T    G        0      0        2 
  22 chr22_31882273   Sample    T    G        0      0        2 
  22 chr22_31887927     AAsi    A    G        0      0        2 
  22 chr22_31887927     AKia    A    G        0      0        2 
  22 chr22_31887927     AOna    A    G        0      0        2 
  22 chr22_31887927     ASom    A    G        0      0        2 
  22 chr22_31887927     HCab    A    G        1      2        2 
  22 chr22_31887927     HPrz    A    G        1      2        2 
  22 chr22_31887927     ZBoe    A    G        0      0        2 
  22 chr22_31887927     ZGre    A    G        0      0        2 
  22 chr22_31887927     ZHar    A    G        0      0        2 
  22 chr22_31887927   Sample    A    G        0      0        2 
  22 chr22_31892304     AAsi    T    C        0      0        2 
  22 chr22_31892304     AKia    T    C        0      0        2 
  22 chr22_31892304     AOna    T    C      0.5      1        2 
  22 chr22_31892304     ASom    T    C        0      0        2 
  22 chr22_31892304     HCab    T    C        0      0        2 
  22 chr22_31892304     HPrz    T    C        0      0        2 
  22 chr22_31892304     ZBoe    T    C        0      0        2 
  22 chr22_31892304     ZGre    T    C        0      0        2 
  22 chr22_31892304     ZHar    T    C        0      0        2 
  22 chr22_31892304   Sample    T    C        0      0        2 
  22 chr22_31902370     AAsi    C    T        0      0        2 
  22 chr22_31902370     AKia    C    T        0      0        2 
  22 chr22_31902370     AOna    C    T      0.5      1        2 
  22 chr22_31902370     ASom    C    T        0      0        2 
  22 chr22_31902370     HCab    C    T        0      0        2 
  22 chr22_31902370     HPrz    C    T        0      0        2 
  22 chr22_31902370     ZBoe    C    T        0      0        2 
  22 chr22_31902370     ZGre    C    T        0      0        2 
  22 chr22_31902370     ZHar    C    T        0      0        2 
  22 chr22_31902370   Sample    C    T        0      0        2 
  22 chr22_31904013     AAsi    T    C        0      0        2 
  22 chr22_31904013     AKia    T    C        0      0        2 
  22 chr22_31904013     AOna    T    C        0      0        2 
  22 chr22_31904013     ASom    T    C        0      0        2 
  22 chr22_31904013     HCab    T    C        0      0        2 
  22 chr22_31904013     HPrz    T    C        0      0        2 
  22 chr22_31904013     ZBoe    T    C      0.5      1        2 
  22 chr22_31904013     ZGre    T    C        0      0        2 
  22 chr22_31904013     ZHar    T    C        0      0        2 
  22 chr22_31904013   Sample    T    C        0      0        2 
  22 chr22_31907872     AAsi    A    G        0      0        2 
  22 chr22_31907872     AKia    A    G        0      0        2 
  22 chr22_31907872     AOna    A    G        0      0        2 
  22 chr22_31907872     ASom    A    G        0      0        2 
  22 chr22_31907872     HCab    A    G        1      2        2 
  22 chr22_31907872     HPrz    A    G        1      2        2 
  22 chr22_31907872     ZBoe    A    G        0      0        2 
  22 chr22_31907872     ZGre    A    G        0      0        2 
  22 chr22_31907872     ZHar    A    G        0      0        2 
  22 chr22_31907872   Sample    A    G        0      0        2 
  22 chr22_31921350     AAsi    T    C        0      0        2 
  22 chr22_31921350     AKia    T    C        0      0        2 
  22 chr22_31921350     AOna    T    C        0      0        2 
  22 chr22_31921350     ASom    T    C        0      0        2 
  22 chr22_31921350     HCab    T    C        1      2        2 
  22 chr22_31921350     HPrz    T    C        1      2        2 
  22 chr22_31921350     ZBoe    T    C        0      0        2 
  22 chr22_31921350     ZGre    T    C        0      0        2 
  22 chr22_31921350     ZHar    T    C        0      0        2 
  22 chr22_31921350   Sample    T    C        0      0        2 
  22 chr22_31926822     AAsi    C    T      0.5      1        2 
  22 chr22_31926822     AKia    C    T        0      0        2 
  22 chr22_31926822     AOna    C    T        0      0        2 
  22 chr22_31926822     ASom    C    T        0      0        2 
  22 chr22_31926822     HCab    C    T        0      0        2 
  22 chr22_31926822     HPrz    C    T        0      0        2 
  22 chr22_31926822     ZBoe    C    T        0      0        2 
  22 chr22_31926822     ZGre    C    T        0      0        2 
  22 chr22_31926822     ZHar    C    T        0      0        2 
  22 chr22_31926822   Sample    C    T        0      0        2 
  22 chr22_31929829     AAsi    T    C      0.5      1        2 
  22 chr22_31929829     AKia    T    C        0      0        2 
  22 chr22_31929829     AOna    T    C        0      0        2 
  22 chr22_31929829     ASom    T    C        0      0        2 
  22 chr22_31929829     HCab    T    C        0      0        2 
  22 chr22_31929829     HPrz    T    C        0      0        2 
  22 chr22_31929829     ZBoe    T    C        0      0        2 
  22 chr22_31929829     ZGre    T    C        0      0        2 
  22 chr22_31929829     ZHar    T    C        0      0        2 
  22 chr22_31929829   Sample    T    C        0      0        2 
  22 chr22_31942975     AAsi    T    C        0      0        2 
  22 chr22_31942975     AKia    T    C        0      0        2 
  22 chr22_31942975     AOna    T    C        0      0        2 
  22 chr22_31942975     ASom    T    C        0      0        2 
  22 chr22_31942975     HCab    T    C        1      2        2 
  22 chr22_31942975     HPrz    T    C        1      2        2 
  22 chr22_31942975     ZBoe    T    C        0      0        2 
  22 chr22_31942975     ZGre    T    C        0      0        2 
  22 chr22_31942975     ZHar    T    C        0      0        2 
  22 chr22_31942975   Sample    T    C        0      0        2 
  22 chr22_31948110     AAsi    C    A        0      0        2 
  22 chr22_31948110     AKia    C    A        0      0        2 
  22 chr22_31948110     AOna    C    A      0.5      1        2 
  22 chr22_31948110     ASom    C    A        0      0        2 
  22 chr22_31948110     HCab    C    A        0      0        2 
  22 chr22_31948110     HPrz    C    A        0      0        2 
  22 chr22_31948110     ZBoe    C    A        0      0        2 
  22 chr22_31948110     ZGre    C    A        0      0        2 
  22 chr22_31948110     ZHar    C    A        0      0        2 
  22 chr22_31948110   Sample    C    A        0      0        2 
  22 chr22_31954257     AAsi    T    C        0      0        2 
  22 chr22_31954257     AKia    T    C        0      0        2 
  22 chr22_31954257     AOna    T    C        0      0        2 
  22 chr22_31954257     ASom    T    C        0      0        2 
  22 chr22_31954257     HCab    T    C        0      0        2 
  22 chr22_31954257     HPrz    T    C        0      0        2 
  22 chr22_31954257     ZBoe    T    C      0.5      1        2 
  22 chr22_31954257     ZGre    T    C        0      0        2 
  22 chr22_31954257     ZHar    T    C        0      0        2 
  22 chr22_31954257   Sample    T    C        0      0        2 
  22 chr22_31955522     AAsi    C    G        0      0        2 
  22 chr22_31955522     AKia    C    G        0      0        2 
  22 chr22_31955522     AOna    C    G        0      0        2 
  22 chr22_31955522     ASom    C    G        0      0        2 
  22 chr22_31955522     HCab    C    G        0      0        2 
  22 chr22_31955522     HPrz    C    G        0      0        2 
  22 chr22_31955522     ZBoe    C    G        0      0        2 
  22 chr22_31955522     ZGre    C    G        1      2        2 
  22 chr22_31955522     ZHar    C    G        0      0        2 
  22 chr22_31955522   Sample    C    G        0      0        2 
  22 chr22_31958127     AAsi    C    A        0      0        2 
  22 chr22_31958127     AKia    C    A        0      0        2 
  22 chr22_31958127     AOna    C    A        0      0        2 
  22 chr22_31958127     ASom    C    A        0      0        2 
  22 chr22_31958127     HCab    C    A        0      0        2 
  22 chr22_31958127     HPrz    C    A        0      0        2 
  22 chr22_31958127     ZBoe    C    A        1      2        2 
  22 chr22_31958127     ZGre    C    A        0      0        2 
  22 chr22_31958127     ZHar    C    A        0      0        2 
  22 chr22_31958127   Sample    C    A        0      0        2 
  22 chr22_31963465     AAsi    C    T        0      0        2 
  22 chr22_31963465     AKia    C    T        0      0        2 
  22 chr22_31963465     AOna    C    T        0      0        2 
  22 chr22_31963465     ASom    C    T        0      0        2 
  22 chr22_31963465     HCab    C    T        1      2        2 
  22 chr22_31963465     HPrz    C    T        1      2        2 
  22 chr22_31963465     ZBoe    C    T        0      0        2 
  22 chr22_31963465     ZGre    C    T        0      0        2 
  22 chr22_31963465     ZHar    C    T        0      0        2 
  22 chr22_31963465   Sample    C    T        0      0        2 
  22 chr22_31965789     AAsi    T    C        0      0        2 
  22 chr22_31965789     AKia    T    C        0      0        2 
  22 chr22_31965789     AOna    T    C        0      0        2 
  22 chr22_31965789     ASom    T    C        0      0        2 
  22 chr22_31965789     HCab    T    C        0      0        2 
  22 chr22_31965789     HPrz    T    C        0      0        2 
  22 chr22_31965789     ZBoe    T    C      0.5      1        2 
  22 chr22_31965789     ZGre    T    C        0      0        2 
  22 chr22_31965789     ZHar    T    C        0      0        2 
  22 chr22_31965789   Sample    T    C        0      0        2 
  22 chr22_31966034     AAsi    G    C        0      0        2 
  22 chr22_31966034     AKia    G    C        0      0        2 
  22 chr22_31966034     AOna    G    C        0      0        2 
  22 chr22_31966034     ASom    G    C        0      0        2 
  22 chr22_31966034     HCab    G    C        0      0        2 
  22 chr22_31966034     HPrz    G    C        0      0        2 
  22 chr22_31966034     ZBoe    G    C      0.5      1        2 
  22 chr22_31966034     ZGre    G    C        0      0        2 
  22 chr22_31966034     ZHar    G    C        0      0        2 
  22 chr22_31966034   Sample    G    C        0      0        2 
  22 chr22_31968233     AAsi    G    C        0      0        2 
  22 chr22_31968233     AKia    G    C        0      0        2 
  22 chr22_31968233     AOna    G    C        0      0        2 
  22 chr22_31968233     ASom    G    C        0      0        2 
  22 chr22_31968233     HCab    G    C        0      0        2 
  22 chr22_31968233     HPrz    G    C      0.5      1        2 
  22 chr22_31968233     ZBoe    G    C        0      0        2 
  22 chr22_31968233     ZGre    G    C        0      0        2 
  22 chr22_31968233     ZHar    G    C        0      0        2 
  22 chr22_31968233   Sample    G    C        0      0        2 
  22 chr22_31968332     AAsi    G    A        0      0        2 
  22 chr22_31968332     AKia    G    A      0.5      1        2 
  22 chr22_31968332     AOna    G    A        0      0        2 
  22 chr22_31968332     ASom    G    A        0      0        2 
  22 chr22_31968332     HCab    G    A        0      0        2 
  22 chr22_31968332     HPrz    G    A        0      0        2 
  22 chr22_31968332     ZBoe    G    A        0      0        2 
  22 chr22_31968332     ZGre    G    A        0      0        2 
  22 chr22_31968332     ZHar    G    A        0      0        2 
  22 chr22_31968332   Sample    G    A        0      0        2 
  22 chr22_31971887     AAsi    T    C        1      2        2 
  22 chr22_31971887     AKia    T    C        0      0        2 
  22 chr22_31971887     AOna    T    C        0      0        2 
  22 chr22_31971887     ASom    T    C        1      2        2 
  22 chr22_31971887     HCab    T    C        0      0        2 
  22 chr22_31971887     HPrz    T    C        0      0        2 
  22 chr22_31971887     ZBoe    T    C        1      2        2 
  22 chr22_31971887     ZGre    T    C        0      0        2 
  22 chr22_31971887     ZHar    T    C        0      0        2 
  22 chr22_31971887   Sample    T    C        1      2        2 
  22 chr22_31972460     AAsi    T    C        0      0        2 
  22 chr22_31972460     AKia    T    C        0      0        2 
  22 chr22_31972460     AOna    T    C        0      0        2 
  22 chr22_31972460     ASom    T    C        0      0        2 
  22 chr22_31972460     HCab    T    C        0      0        2 
  22 chr22_31972460     HPrz    T    C        0      0        2 
  22 chr22_31972460     ZBoe    T    C        0      0        2 
  22 chr22_31972460     ZGre    T    C        0      0        2 
  22 chr22_31972460     ZHar    T    C        1      2        2 
  22 chr22_31972460   Sample    T    C        0      0        2 
  22 chr22_31973319     AAsi    C    A        0      0        2 
  22 chr22_31973319     AKia    C    A        0      0        2 
  22 chr22_31973319     AOna    C    A        0      0        2 
  22 chr22_31973319     ASom    C    A        0      0        2 
  22 chr22_31973319     HCab    C    A        1      2        2 
  22 chr22_31973319     HPrz    C    A        1      2        2 
  22 chr22_31973319     ZBoe    C    A        0      0        2 
  22 chr22_31973319     ZGre    C    A        0      0        2 
  22 chr22_31973319     ZHar    C    A        0      0        2 
  22 chr22_31973319   Sample    C    A        0      0        2 
  22 chr22_31975413     AAsi    C    T        0      0        2 
  22 chr22_31975413     AKia    C    T        0      0        2 
  22 chr22_31975413     AOna    C    T        0      0        2 
  22 chr22_31975413     ASom    C    T        0      0        2 
  22 chr22_31975413     HCab    C    T        0      0        2 
  22 chr22_31975413     HPrz    C    T        0      0        2 
  22 chr22_31975413     ZBoe    C    T      0.5      1        2 
  22 chr22_31975413     ZGre    C    T        0      0        2 
  22 chr22_31975413     ZHar    C    T        0      0        2 
  22 chr22_31975413   Sample    C    T        0      0        2 
  22 chr22_31976565     AAsi    G    C        0      0        2 
  22 chr22_31976565     AKia    G    C        0      0        2 
  22 chr22_31976565     AOna    G    C        0      0        2 
  22 chr22_31976565     ASom    G    C        0      0        2 
  22 chr22_31976565     HCab    G    C        1      2        2 
  22 chr22_31976565     HPrz    G    C        1      2        2 
  22 chr22_31976565     ZBoe    G    C        0      0        2 
  22 chr22_31976565     ZGre    G    C        0      0        2 
  22 chr22_31976565     ZHar    G    C        0      0        2 
  22 chr22_31976565   Sample    G    C        0      0        2 
  22 chr22_31989879     AAsi    A    G      0.5      1        2 
  22 chr22_31989879     AKia    A    G        0      0        2 
  22 chr22_31989879     AOna    A    G        0      0        2 
  22 chr22_31989879     ASom    A    G        0      0        2 
  22 chr22_31989879     HCab    A    G        0      0        2 
  22 chr22_31989879     HPrz    A    G        0      0        2 
  22 chr22_31989879     ZBoe    A    G        0      0        2 
  22 chr22_31989879     ZGre    A    G        0      0        2 
  22 chr22_31989879     ZHar    A    G        0      0        2 
  22 chr22_31989879   Sample    A    G        0      0        2 
  22 chr22_31994696     AAsi    C    T        0      0        2 
  22 chr22_31994696     AKia    C    T        0      0        2 
  22 chr22_31994696     AOna    C    T        0      0        2 
  22 chr22_31994696     ASom    C    T        0      0        2 
  22 chr22_31994696     HCab    C    T        0      0        2 
  22 chr22_31994696     HPrz    C    T        0      0        2 
  22 chr22_31994696     ZBoe    C    T      0.5      1        2 
  22 chr22_31994696     ZGre    C    T        0      0        2 
  22 chr22_31994696     ZHar    C    T        0      0        2 
  22 chr22_31994696   Sample    C    T        0      0        2 
  22 chr22_31995217     AAsi    T    A        0      0        2 
  22 chr22_31995217     AKia    T    A      0.5      1        2 
  22 chr22_31995217     AOna    T    A        0      0        2 
  22 chr22_31995217     ASom    T    A        0      0        2 
  22 chr22_31995217     HCab    T    A        0      0        2 
  22 chr22_31995217     HPrz    T    A        0      0        2 
  22 chr22_31995217     ZBoe    T    A        0      0        2 
  22 chr22_31995217     ZGre    T    A        0      0        2 
  22 chr22_31995217     ZHar    T    A        0      0        2 
  22 chr22_31995217   Sample    T    A        0      0        2 
  22 chr22_31995559     AAsi    C    G        0      0        2 
  22 chr22_31995559     AKia    C    G        0      0        2 
  22 chr22_31995559     AOna    C    G        0      0        2 
  22 chr22_31995559     ASom    C    G        0      0        2 
  22 chr22_31995559     HCab    C    G        1      2        2 
  22 chr22_31995559     HPrz    C    G        1      2        2 
  22 chr22_31995559     ZBoe    C    G        0      0        2 
  22 chr22_31995559     ZGre    C    G        0      0        2 
  22 chr22_31995559     ZHar    C    G        0      0        2 
  22 chr22_31995559   Sample    C    G        0      0        2 
  22 chr22_31998369     AAsi    A    G        0      0        2 
  22 chr22_31998369     AKia    A    G        0      0        2 
  22 chr22_31998369     AOna    A    G        0      0        2 
  22 chr22_31998369     ASom    A    G        0      0        2 
  22 chr22_31998369     HCab    A    G        0      0        2 
  22 chr22_31998369     HPrz    A    G        0      0        2 
  22 chr22_31998369     ZBoe    A    G        1      2        2 
  22 chr22_31998369     ZGre    A    G        0      0        2 
  22 chr22_31998369     ZHar    A    G        0      0        2 
  22 chr22_31998369   Sample    A    G        0      0        2 
  22 chr22_32000547     AAsi    C    T        1      2        2 
  22 chr22_32000547     AKia    C    T        0      0        2 
  22 chr22_32000547     AOna    C    T        0      0        2 
  22 chr22_32000547     ASom    C    T        1      2        2 
  22 chr22_32000547     HCab    C    T        0      0        2 
  22 chr22_32000547     HPrz    C    T        0      0        2 
  22 chr22_32000547     ZBoe    C    T        0      0        2 
  22 chr22_32000547     ZGre    C    T        1      2        2 
  22 chr22_32000547     ZHar    C    T        0      0        2 
  22 chr22_32000547   Sample    C    T        1      2        2 
  22 chr22_32008775     AAsi    G    T        0      0        2 
  22 chr22_32008775     AKia    G    T        0      0        2 
  22 chr22_32008775     AOna    G    T        0      0        2 
  22 chr22_32008775     ASom    G    T        0      0        2 
  22 chr22_32008775     HCab    G    T        1      2        2 
  22 chr22_32008775     HPrz    G    T        1      2        2 
  22 chr22_32008775     ZBoe    G    T        0      0        2 
  22 chr22_32008775     ZGre    G    T        0      0        2 
  22 chr22_32008775     ZHar    G    T        0      0        2 
  22 chr22_32008775   Sample    G    T        0      0        2 
  22 chr22_32010326     AAsi    C    G      0.5      1        2 
  22 chr22_32010326     AKia    C    G        0      0        2 
  22 chr22_32010326     AOna    C    G        0      0        2 
  22 chr22_32010326     ASom    C    G        0      0        2 
  22 chr22_32010326     HCab    C    G        0      0        2 
  22 chr22_32010326     HPrz    C    G        0      0        2 
  22 chr22_32010326     ZBoe    C    G        0      0        2 
  22 chr22_32010326     ZGre    C    G        0      0        2 
  22 chr22_32010326     ZHar    C    G        0      0        2 
  22 chr22_32010326   Sample    C    G        1      2        2 
  22 chr22_32021226     AAsi    T    C        0      0        2 
  22 chr22_32021226     AKia    T    C        0      0        2 
  22 chr22_32021226     AOna    T    C        0      0        2 
  22 chr22_32021226     ASom    T    C        0      0        2 
  22 chr22_32021226     HCab    T    C        1      2        2 
  22 chr22_32021226     HPrz    T    C        1      2        2 
  22 chr22_32021226     ZBoe    T    C        0      0        2 
  22 chr22_32021226     ZGre    T    C        0      0        2 
  22 chr22_32021226     ZHar    T    C        0      0        2 
  22 chr22_32021226   Sample    T    C        1      2        2 
  22 chr22_32022907     AAsi    T    C      0.5      1        2 
  22 chr22_32022907     AKia    T    C        0      0        2 
  22 chr22_32022907     AOna    T    C        0      0        2 
  22 chr22_32022907     ASom    T    C        0      0        2 
  22 chr22_32022907     HCab    T    C        0      0        2 
  22 chr22_32022907     HPrz    T    C        0      0        2 
  22 chr22_32022907     ZBoe    T    C        0      0        2 
  22 chr22_32022907     ZGre    T    C        0      0        2 
  22 chr22_32022907     ZHar    T    C        0      0        2 
  22 chr22_32022907   Sample    T    C        0      0        2 
  22 chr22_32029409     AAsi    G    T        1      2        2 
  22 chr22_32029409     AKia    G    T        1      2        2 
  22 chr22_32029409     AOna    G    T        0      0        2 
  22 chr22_32029409     ASom    G    T        1      2        2 
  22 chr22_32029409     HCab    G    T        0      0        2 
  22 chr22_32029409     HPrz    G    T        0      0        2 
  22 chr22_32029409     ZBoe    G    T        0      0        2 
  22 chr22_32029409     ZGre    G    T        0      0        2 
  22 chr22_32029409     ZHar    G    T        0      0        2 
  22 chr22_32029409   Sample    G    T        1      2        2 
  22 chr22_32029501     AAsi    T    C        0      0        2 
  22 chr22_32029501     AKia    T    C        0      0        2 
  22 chr22_32029501     AOna    T    C        0      0        2 
  22 chr22_32029501     ASom    T    C        0      0        2 
  22 chr22_32029501     HCab    T    C        0      0        2 
  22 chr22_32029501     HPrz    T    C      0.5      1        2 
  22 chr22_32029501     ZBoe    T    C        0      0        2 
  22 chr22_32029501     ZGre    T    C        0      0        2 
  22 chr22_32029501     ZHar    T    C        0      0        2 
  22 chr22_32029501   Sample    T    C        0      0        2 
  22 chr22_32030951     AAsi    C    A        1      2        2 
  22 chr22_32030951     AKia    C    A        0      0        2 
  22 chr22_32030951     AOna    C    A        0      0        2 
  22 chr22_32030951     ASom    C    A        0      0        2 
  22 chr22_32030951     HCab    C    A        0      0        2 
  22 chr22_32030951     HPrz    C    A        0      0        2 
  22 chr22_32030951     ZBoe    C    A        0      0        2 
  22 chr22_32030951     ZGre    C    A        0      0        2 
  22 chr22_32030951     ZHar    C    A        0      0        2 
  22 chr22_32030951   Sample    C    A        1      2        2 
  22 chr22_32031343     AAsi    G    A        0      0        2 
  22 chr22_32031343     AKia    G    A        0      0        2 
  22 chr22_32031343     AOna    G    A        0      0        2 
  22 chr22_32031343     ASom    G    A        0      0        2 
  22 chr22_32031343     HCab    G    A        0      0        2 
  22 chr22_32031343     HPrz    G    A        0      0        2 
  22 chr22_32031343     ZBoe    G    A      0.5      1        2 
  22 chr22_32031343     ZGre    G    A        0      0        2 
  22 chr22_32031343     ZHar    G    A        0      0        2 
  22 chr22_32031343   Sample    G    A        0      0        2 
  22 chr22_32040395     AAsi    G    A        0      0        2 
  22 chr22_32040395     AKia    G    A        0      0        2 
  22 chr22_32040395     AOna    G    A        1      2        2 
  22 chr22_32040395     ASom    G    A        0      0        2 
  22 chr22_32040395     HCab    G    A        0      0        2 
  22 chr22_32040395     HPrz    G    A        0      0        2 
  22 chr22_32040395     ZBoe    G    A        0      0        2 
  22 chr22_32040395     ZGre    G    A        0      0        2 
  22 chr22_32040395     ZHar    G    A        0      0        2 
  22 chr22_32040395   Sample    G    A        0      0        2 
  22 chr22_32040793     AAsi    T    C        0      0        2 
  22 chr22_32040793     AKia    T    C        0      0        2 
  22 chr22_32040793     AOna    T    C      0.5      1        2 
  22 chr22_32040793     ASom    T    C        0      0        2 
  22 chr22_32040793     HCab    T    C        0      0        2 
  22 chr22_32040793     HPrz    T    C        0      0        2 
  22 chr22_32040793     ZBoe    T    C        0      0        2 
  22 chr22_32040793     ZGre    T    C        0      0        2 
  22 chr22_32040793     ZHar    T    C        0      0        2 
  22 chr22_32040793   Sample    T    C        0      0        2 
  22 chr22_32041040     AAsi    T    C        0      0        2 
  22 chr22_32041040     AKia    T    C        0      0        2 
  22 chr22_32041040     AOna    T    C        0      0        2 
  22 chr22_32041040     ASom    T    C        0      0        2 
  22 chr22_32041040     HCab    T    C        0      0        2 
  22 chr22_32041040     HPrz    T    C        0      0        2 
  22 chr22_32041040     ZBoe    T    C      0.5      1        2 
  22 chr22_32041040     ZGre    T    C        0      0        2 
  22 chr22_32041040     ZHar    T    C        0      0        2 
  22 chr22_32041040   Sample    T    C        0      0        2 
  22 chr22_32047060     AAsi    T    G        0      0        2 
  22 chr22_32047060     AKia    T    G        0      0        2 
  22 chr22_32047060     AOna    T    G        0      0        2 
  22 chr22_32047060     ASom    T    G        0      0        2 
  22 chr22_32047060     HCab    T    G        1      2        2 
  22 chr22_32047060     HPrz    T    G        1      2        2 
  22 chr22_32047060     ZBoe    T    G        0      0        2 
  22 chr22_32047060     ZGre    T    G        0      0        2 
  22 chr22_32047060     ZHar    T    G        0      0        2 
  22 chr22_32047060   Sample    T    G        0      0        2 
  22 chr22_32059826     AAsi    A    G        0      0        2 
  22 chr22_32059826     AKia    A    G        0      0        2 
  22 chr22_32059826     AOna    A    G        0      0        2 
  22 chr22_32059826     ASom    A    G        0      0        2 
  22 chr22_32059826     HCab    A    G        0      0        2 
  22 chr22_32059826     HPrz    A    G        0      0        2 
  22 chr22_32059826     ZBoe    A    G      0.5      1        2 
  22 chr22_32059826     ZGre    A    G        0      0        2 
  22 chr22_32059826     ZHar    A    G        0      0        2 
  22 chr22_32059826   Sample    A    G        0      0        2 
  22 chr22_32061797     AAsi    T    A        0      0        2 
  22 chr22_32061797     AKia    T    A        0      0        2 
  22 chr22_32061797     AOna    T    A        0      0        2 
  22 chr22_32061797     ASom    T    A        0      0        2 
  22 chr22_32061797     HCab    T    A        1      2        2 
  22 chr22_32061797     HPrz    T    A      0.5      1        2 
  22 chr22_32061797     ZBoe    T    A        0      0        2 
  22 chr22_32061797     ZGre    T    A        0      0        2 
  22 chr22_32061797     ZHar    T    A        0      0        2 
  22 chr22_32061797   Sample    T    A        0      0        2 
  22 chr22_32062742     AAsi    T    C        0      0        2 
  22 chr22_32062742     AKia    T    C        0      0        2 
  22 chr22_32062742     AOna    T    C        0      0        2 
  22 chr22_32062742     ASom    T    C        0      0        2 
  22 chr22_32062742     HCab    T    C        0      0        2 
  22 chr22_32062742     HPrz    T    C        0      0        2 
  22 chr22_32062742     ZBoe    T    C        0      0        2 
  22 chr22_32062742     ZGre    T    C        0      0        2 
  22 chr22_32062742     ZHar    T    C        1      2        2 
  22 chr22_32062742   Sample    T    C        0      0        2 
  22 chr22_32066272     AAsi    G    A        0      0        2 
  22 chr22_32066272     AKia    G    A        0      0        2 
  22 chr22_32066272     AOna    G    A        0      0        2 
  22 chr22_32066272     ASom    G    A        0      0        2 
  22 chr22_32066272     HCab    G    A        1      2        2 
  22 chr22_32066272     HPrz    G    A        1      2        2 
  22 chr22_32066272     ZBoe    G    A        0      0        2 
  22 chr22_32066272     ZGre    G    A        0      0        2 
  22 chr22_32066272     ZHar    G    A        0      0        2 
  22 chr22_32066272   Sample    G    A        0      0        2 
  22 chr22_32066709     AAsi    G    A        0      0        2 
  22 chr22_32066709     AKia    G    A        0      0        2 
  22 chr22_32066709     AOna    G    A        0      0        2 
  22 chr22_32066709     ASom    G    A        0      0        2 
  22 chr22_32066709     HCab    G    A        0      0        2 
  22 chr22_32066709     HPrz    G    A        0      0        2 
  22 chr22_32066709     ZBoe    G    A      0.5      1        2 
  22 chr22_32066709     ZGre    G    A        0      0        2 
  22 chr22_32066709     ZHar    G    A        0      0        2 
  22 chr22_32066709   Sample    G    A        0      0        2 
  22 chr22_32067598     AAsi    C    G        0      0        2 
  22 chr22_32067598     AKia    C    G        1      2        2 
  22 chr22_32067598     AOna    C    G        1      2        2 
  22 chr22_32067598     ASom    C    G        0      0        2 
  22 chr22_32067598     HCab    C    G        1      2        2 
  22 chr22_32067598     HPrz    C    G        0      0        2 
  22 chr22_32067598     ZBoe    C    G        0      0        2 
  22 chr22_32067598     ZGre    C    G        0      0        2 
  22 chr22_32067598     ZHar    C    G        0      0        2 
  22 chr22_32067598   Sample    C    G        0      0        2 
  22 chr22_32081631     AAsi    C    G        0      0        2 
  22 chr22_32081631     AKia    C    G        0      0        2 
  22 chr22_32081631     AOna    C    G        0      0        2 
  22 chr22_32081631     ASom    C    G        0      0        2 
  22 chr22_32081631     HCab    C    G        1      2        2 
  22 chr22_32081631     HPrz    C    G      0.5      1        2 
  22 chr22_32081631     ZBoe    C    G        0      0        2 
  22 chr22_32081631     ZGre    C    G        0      0        2 
  22 chr22_32081631     ZHar    C    G        0      0        2 
  22 chr22_32081631   Sample    C    G        0      0        2 
  22 chr22_32087035     AAsi    T    C        0      0        2 
  22 chr22_32087035     AKia    T    C        0      0        2 
  22 chr22_32087035     AOna    T    C        0      0        2 
  22 chr22_32087035     ASom    T    C        0      0        2 
  22 chr22_32087035     HCab    T    C        0      0        2 
  22 chr22_32087035     HPrz    T    C        0      0        2 
  22 chr22_32087035     ZBoe    T    C        0      0        2 
  22 chr22_32087035     ZGre    T    C      0.5      1        2 
  22 chr22_32087035     ZHar    T    C        0      0        2 
  22 chr22_32087035   Sample    T    C        0      0        2 
  22 chr22_32094285     AAsi    A    G        0      0        2 
  22 chr22_32094285     AKia    A    G        0      0        2 
  22 chr22_32094285     AOna    A    G        0      0        2 
  22 chr22_32094285     ASom    A    G        0      0        2 
  22 chr22_32094285     HCab    A    G        1      2        2 
  22 chr22_32094285     HPrz    A    G      0.5      1        2 
  22 chr22_32094285     ZBoe    A    G        0      0        2 
  22 chr22_32094285     ZGre    A    G        0      0        2 
  22 chr22_32094285     ZHar    A    G        0      0        2 
  22 chr22_32094285   Sample    A    G        0      0        2 
  22 chr22_32101920     AAsi    G    T        0      0        2 
  22 chr22_32101920     AKia    G    T        0      0        2 
  22 chr22_32101920     AOna    G    T        0      0        2 
  22 chr22_32101920     ASom    G    T        0      0        2 
  22 chr22_32101920     HCab    G    T      0.5      1        2 
  22 chr22_32101920     HPrz    G    T        0      0        2 
  22 chr22_32101920     ZBoe    G    T        0      0        2 
  22 chr22_32101920     ZGre    G    T        0      0        2 
  22 chr22_32101920     ZHar    G    T        0      0        2 
  22 chr22_32101920   Sample    G    T        0      0        2 
  22 chr22_32104221     AAsi    T    C        0      0        2 
  22 chr22_32104221     AKia    T    C        0      0        2 
  22 chr22_32104221     AOna    T    C      0.5      1        2 
  22 chr22_32104221     ASom    T    C        0      0        2 
  22 chr22_32104221     HCab    T    C        0      0        2 
  22 chr22_32104221     HPrz    T    C        0      0        2 
  22 chr22_32104221     ZBoe    T    C        0      0        2 
  22 chr22_32104221     ZGre    T    C        0      0        2 
  22 chr22_32104221     ZHar    T    C        0      0        2 
  22 chr22_32104221   Sample    T    C        0      0        2 
  22 chr22_32111860     AAsi    G    A        0      0        2 
  22 chr22_32111860     AKia    G    A        0      0        2 
  22 chr22_32111860     AOna    G    A        0      0        2 
  22 chr22_32111860     ASom    G    A        0      0        2 
  22 chr22_32111860     HCab    G    A        1      2        2 
  22 chr22_32111860     HPrz    G    A        1      2        2 
  22 chr22_32111860     ZBoe    G    A        0      0        2 
  22 chr22_32111860     ZGre    G    A        0      0        2 
  22 chr22_32111860     ZHar    G    A        0      0        2 
  22 chr22_32111860   Sample    G    A        0      0        2 
  22 chr22_32119512     AAsi    T    C        0      0        2 
  22 chr22_32119512     AKia    T    C        0      0        2 
  22 chr22_32119512     AOna    T    C        0      0        2 
  22 chr22_32119512     ASom    T    C        0      0        2 
  22 chr22_32119512     HCab    T    C        1      2        2 
  22 chr22_32119512     HPrz    T    C        1      2        2 
  22 chr22_32119512     ZBoe    T    C        0      0        2 
  22 chr22_32119512     ZGre    T    C        0      0        2 
  22 chr22_32119512     ZHar    T    C        0      0        2 
  22 chr22_32119512   Sample    T    C        0      0        2 
  22 chr22_32128051     AAsi    C    T        0      0        2 
  22 chr22_32128051     AKia    C    T        0      0        2 
  22 chr22_32128051     AOna    C    T        0      0        2 
  22 chr22_32128051     ASom    C    T        0      0        2 
  22 chr22_32128051     HCab    C    T        0      0        2 
  22 chr22_32128051     HPrz    C    T        0      0        2 
  22 chr22_32128051     ZBoe    C    T      0.5      1        2 
  22 chr22_32128051     ZGre    C    T        0      0        2 
  22 chr22_32128051     ZHar    C    T        0      0        2 
  22 chr22_32128051   Sample    C    T        0      0        2 
  22 chr22_32139423     AAsi    A    G        0      0        2 
  22 chr22_32139423     AKia    A    G        0      0        2 
  22 chr22_32139423     AOna    A    G        0      0        2 
  22 chr22_32139423     ASom    A    G        0      0        2 
  22 chr22_32139423     HCab    A    G        0      0        2 
  22 chr22_32139423     HPrz    A    G        0      0        2 
  22 chr22_32139423     ZBoe    A    G        0      0        2 
  22 chr22_32139423     ZGre    A    G        0      0        2 
  22 chr22_32139423     ZHar    A    G        1      2        2 
  22 chr22_32139423   Sample    A    G        0      0        2 
  22 chr22_32141022     AAsi    A    G        0      0        2 
  22 chr22_32141022     AKia    A    G        0      0        2 
  22 chr22_32141022     AOna    A    G        0      0        2 
  22 chr22_32141022     ASom    A    G        0      0        2 
  22 chr22_32141022     HCab    A    G        0      0        2 
  22 chr22_32141022     HPrz    A    G        0      0        2 
  22 chr22_32141022     ZBoe    A    G      0.5      1        2 
  22 chr22_32141022     ZGre    A    G        0      0        2 
  22 chr22_32141022     ZHar    A    G        0      0        2 
  22 chr22_32141022   Sample    A    G        0      0        2 
  22 chr22_32153904     AAsi    A    G      0.5      1        2 
  22 chr22_32153904     AKia    A    G        0      0        2 
  22 chr22_32153904     AOna    A    G        0      0        2 
  22 chr22_32153904     ASom    A    G        0      0        2 
  22 chr22_32153904     HCab    A    G        0      0        2 
  22 chr22_32153904     HPrz    A    G        0      0        2 
  22 chr22_32153904     ZBoe    A    G        0      0        2 
  22 chr22_32153904     ZGre    A    G        0      0        2 
  22 chr22_32153904     ZHar    A    G        0      0        2 
  22 chr22_32153904   Sample    A    G        0      0        2 
  22 chr22_32155512     AAsi    C    T        0      0        2 
  22 chr22_32155512     AKia    C    T        0      0        2 
  22 chr22_32155512     AOna    C    T        0      0        2 
  22 chr22_32155512     ASom    C    T        1      2        2 
  22 chr22_32155512     HCab    C    T        0      0        2 
  22 chr22_32155512     HPrz    C    T        0      0        2 
  22 chr22_32155512     ZBoe    C    T        0      0        2 
  22 chr22_32155512     ZGre    C    T        0      0        2 
  22 chr22_32155512     ZHar    C    T        0      0        2 
  22 chr22_32155512   Sample    C    T        0      0        2 
  22 chr22_32158769     AAsi    T    C        0      0        2 
  22 chr22_32158769     AKia    T    C        0      0        2 
  22 chr22_32158769     AOna    T    C        0      0        2 
  22 chr22_32158769     ASom    T    C        0      0        2 
  22 chr22_32158769     HCab    T    C        0      0        2 
  22 chr22_32158769     HPrz    T    C        0      0        2 
  22 chr22_32158769     ZBoe    T    C        0      0        2 
  22 chr22_32158769     ZGre    T    C        0      0        2 
  22 chr22_32158769     ZHar    T    C        1      2        2 
  22 chr22_32158769   Sample    T    C        0      0        2 
  22 chr22_32161675     AAsi    T    G        0      0        2 
  22 chr22_32161675     AKia    T    G        0      0        2 
  22 chr22_32161675     AOna    T    G        0      0        2 
  22 chr22_32161675     ASom    T    G        0      0        2 
  22 chr22_32161675     HCab    T    G        0      0        2 
  22 chr22_32161675     HPrz    T    G        0      0        2 
  22 chr22_32161675     ZBoe    T    G        0      0        2 
  22 chr22_32161675     ZGre    T    G        0      0        2 
  22 chr22_32161675     ZHar    T    G        1      2        2 
  22 chr22_32161675   Sample    T    G        0      0        2 
  22 chr22_32164970     AAsi    T    C        0      0        2 
  22 chr22_32164970     AKia    T    C        0      0        2 
  22 chr22_32164970     AOna    T    C        0      0        2 
  22 chr22_32164970     ASom    T    C        0      0        2 
  22 chr22_32164970     HCab    T    C        0      0        2 
  22 chr22_32164970     HPrz    T    C        0      0        2 
  22 chr22_32164970     ZBoe    T    C        1      2        2 
  22 chr22_32164970     ZGre    T    C        0      0        2 
  22 chr22_32164970     ZHar    T    C        0      0        2 
  22 chr22_32164970   Sample    T    C        0      0        2 
  22 chr22_32170071     AAsi    T    C        0      0        2 
  22 chr22_32170071     AKia    T    C        0      0        2 
  22 chr22_32170071     AOna    T    C        0      0        2 
  22 chr22_32170071     ASom    T    C        0      0        2 
  22 chr22_32170071     HCab    T    C        1      2        2 
  22 chr22_32170071     HPrz    T    C        1      2        2 
  22 chr22_32170071     ZBoe    T    C        0      0        2 
  22 chr22_32170071     ZGre    T    C        0      0        2 
  22 chr22_32170071     ZHar    T    C        0      0        2 
  22 chr22_32170071   Sample    T    C        0      0        2 
  22 chr22_32173215     AAsi    G    C        0      0        2 
  22 chr22_32173215     AKia    G    C        0      0        2 
  22 chr22_32173215     AOna    G    C        0      0        2 
  22 chr22_32173215     ASom    G    C        0      0        2 
  22 chr22_32173215     HCab    G    C      0.5      1        2 
  22 chr22_32173215     HPrz    G    C        1      2        2 
  22 chr22_32173215     ZBoe    G    C        0      0        2 
  22 chr22_32173215     ZGre    G    C        0      0        2 
  22 chr22_32173215     ZHar    G    C        0      0        2 
  22 chr22_32173215   Sample    G    C        0      0        2 
  22 chr22_32177518     AAsi    G    C        0      0        2 
  22 chr22_32177518     AKia    G    C        0      0        2 
  22 chr22_32177518     AOna    G    C        0      0        2 
  22 chr22_32177518     ASom    G    C        0      0        2 
  22 chr22_32177518     HCab    G    C        1      2        2 
  22 chr22_32177518     HPrz    G    C        1      2        2 
  22 chr22_32177518     ZBoe    G    C        0      0        2 
  22 chr22_32177518     ZGre    G    C        0      0        2 
  22 chr22_32177518     ZHar    G    C        0      0        2 
  22 chr22_32177518   Sample    G    C        0      0        2 
  22 chr22_32188550     AAsi    T    C        0      0        2 
  22 chr22_32188550     AKia    T    C        0      0        2 
  22 chr22_32188550     AOna    T    C        0      0        2 
  22 chr22_32188550     ASom    T    C        0      0        2 
  22 chr22_32188550     HCab    T    C        0      0        2 
  22 chr22_32188550     HPrz    T    C        0      0        2 
  22 chr22_32188550     ZBoe    T    C        0      0        2 
  22 chr22_32188550     ZGre    T    C        1      2        2 
  22 chr22_32188550     ZHar    T    C        0      0        2 
  22 chr22_32188550   Sample    T    C        0      0        2 
  22 chr22_32196175     AAsi    G    A        0      0        2 
  22 chr22_32196175     AKia    G    A        0      0        2 
  22 chr22_32196175     AOna    G    A        0      0        2 
  22 chr22_32196175     ASom    G    A        0      0        2 
  22 chr22_32196175     HCab    G    A        1      2        2 
  22 chr22_32196175     HPrz    G    A        1      2        2 
  22 chr22_32196175     ZBoe    G    A        0      0        2 
  22 chr22_32196175     ZGre    G    A        0      0        2 
  22 chr22_32196175     ZHar    G    A        0      0        2 
  22 chr22_32196175   Sample    G    A        0      0        2 
  22 chr22_32197823     AAsi    T    C        0      0        2 
  22 chr22_32197823     AKia    T    C        0      0        2 
  22 chr22_32197823     AOna    T    C        0      0        2 
  22 chr22_32197823     ASom    T    C        0      0        2 
  22 chr22_32197823     HCab    T    C        0      0        2 
  22 chr22_32197823     HPrz    T    C        0      0        2 
  22 chr22_32197823     ZBoe    T    C        0      0        2 
  22 chr22_32197823     ZGre    T    C        0      0        2 
  22 chr22_32197823     ZHar    T    C        1      2        2 
  22 chr22_32197823   Sample    T    C        0      0        2 
  22 chr22_32202105     AAsi    T    C        0      0        2 
  22 chr22_32202105     AKia    T    C        0      0        2 
  22 chr22_32202105     AOna    T    C        0      0        2 
  22 chr22_32202105     ASom    T    C        0      0        2 
  22 chr22_32202105     HCab    T    C        0      0        2 
  22 chr22_32202105     HPrz    T    C        1      2        2 
  22 chr22_32202105     ZBoe    T    C        0      0        2 
  22 chr22_32202105     ZGre    T    C        0      0        2 
  22 chr22_32202105     ZHar    T    C        0      0        2 
  22 chr22_32202105   Sample    T    C        0      0        2 
  22 chr22_32209969     AAsi    G    A        0      0        2 
  22 chr22_32209969     AKia    G    A        0      0        2 
  22 chr22_32209969     AOna    G    A        0      0        2 
  22 chr22_32209969     ASom    G    A        0      0        2 
  22 chr22_32209969     HCab    G    A        1      2        2 
  22 chr22_32209969     HPrz    G    A        1      2        2 
  22 chr22_32209969     ZBoe    G    A        0      0        2 
  22 chr22_32209969     ZGre    G    A        0      0        2 
  22 chr22_32209969     ZHar    G    A        0      0        2 
  22 chr22_32209969   Sample    G    A        0      0        2 
  22 chr22_32229534     AAsi    A    T        0      0        2 
  22 chr22_32229534     AKia    A    T      0.5      1        2 
  22 chr22_32229534     AOna    A    T        0      0        2 
  22 chr22_32229534     ASom    A    T        0      0        2 
  22 chr22_32229534     HCab    A    T        0      0        2 
  22 chr22_32229534     HPrz    A    T        0      0        2 
  22 chr22_32229534     ZBoe    A    T        0      0        2 
  22 chr22_32229534     ZGre    A    T        0      0        2 
  22 chr22_32229534     ZHar    A    T        0      0        2 
  22 chr22_32229534   Sample    A    T        0      0        2 
  22 chr22_32232885     AAsi    A    G        0      0        2 
  22 chr22_32232885     AKia    A    G        0      0        2 
  22 chr22_32232885     AOna    A    G        0      0        2 
  22 chr22_32232885     ASom    A    G        1      2        2 
  22 chr22_32232885     HCab    A    G        0      0        2 
  22 chr22_32232885     HPrz    A    G        0      0        2 
  22 chr22_32232885     ZBoe    A    G        0      0        2 
  22 chr22_32232885     ZGre    A    G        0      0        2 
  22 chr22_32232885     ZHar    A    G        0      0        2 
  22 chr22_32232885   Sample    A    G        0      0        2 
  22 chr22_32242946     AAsi    T    C        1      2        2 
  22 chr22_32242946     AKia    T    C        0      0        2 
  22 chr22_32242946     AOna    T    C        0      0        2 
  22 chr22_32242946     ASom    T    C        1      2        2 
  22 chr22_32242946     HCab    T    C        0      0        2 
  22 chr22_32242946     HPrz    T    C        0      0        2 
  22 chr22_32242946     ZBoe    T    C        0      0        2 
  22 chr22_32242946     ZGre    T    C        0      0        2 
  22 chr22_32242946     ZHar    T    C        0      0        2 
  22 chr22_32242946   Sample    T    C        1      2        2 
  22 chr22_32247493     AAsi    G    A        0      0        2 
  22 chr22_32247493     AKia    G    A        0      0        2 
  22 chr22_32247493     AOna    G    A        0      0        2 
  22 chr22_32247493     ASom    G    A        0      0        2 
  22 chr22_32247493     HCab    G    A        1      2        2 
  22 chr22_32247493     HPrz    G    A        1      2        2 
  22 chr22_32247493     ZBoe    G    A        0      0        2 
  22 chr22_32247493     ZGre    G    A        0      0        2 
  22 chr22_32247493     ZHar    G    A        0      0        2 
  22 chr22_32247493   Sample    G    A        0      0        2 
  22 chr22_32247599     AAsi    C    T        0      0        2 
  22 chr22_32247599     AKia    C    T        0      0        2 
  22 chr22_32247599     AOna    C    T        0      0        2 
  22 chr22_32247599     ASom    C    T        0      0        2 
  22 chr22_32247599     HCab    C    T        0      0        2 
  22 chr22_32247599     HPrz    C    T        1      2        2 
  22 chr22_32247599     ZBoe    C    T        0      0        2 
  22 chr22_32247599     ZGre    C    T        0      0        2 
  22 chr22_32247599     ZHar    C    T        0      0        2 
  22 chr22_32247599   Sample    C    T        0      0        2 
  22 chr22_32252055     AAsi    C    A        0      0        2 
  22 chr22_32252055     AKia    C    A        0      0        2 
  22 chr22_32252055     AOna    C    A        0      0        2 
  22 chr22_32252055     ASom    C    A        0      0        2 
  22 chr22_32252055     HCab    C    A        1      2        2 
  22 chr22_32252055     HPrz    C    A        1      2        2 
  22 chr22_32252055     ZBoe    C    A        0      0        2 
  22 chr22_32252055     ZGre    C    A        0      0        2 
  22 chr22_32252055     ZHar    C    A        0      0        2 
  22 chr22_32252055   Sample    C    A        0      0        2 
  22 chr22_32257334     AAsi    A    G        0      0        2 
  22 chr22_32257334     AKia    A    G        0      0        2 
  22 chr22_32257334     AOna    A    G        0      0        2 
  22 chr22_32257334     ASom    A    G        0      0        2 
  22 chr22_32257334     HCab    A    G        0      0        2 
  22 chr22_32257334     HPrz    A    G        0      0        2 
  22 chr22_32257334     ZBoe    A    G        0      0        2 
  22 chr22_32257334     ZGre    A    G        1      2        2 
  22 chr22_32257334     ZHar    A    G        0      0        2 
  22 chr22_32257334   Sample    A    G        0      0        2 
  22 chr22_32259755     AAsi    A    C        0      0        2 
  22 chr22_32259755     AKia    A    C        0      0        2 
  22 chr22_32259755     AOna    A    C        0      0        2 
  22 chr22_32259755     ASom    A    C        1      2        2 
  22 chr22_32259755     HCab    A    C        0      0        2 
  22 chr22_32259755     HPrz    A    C        0      0        2 
  22 chr22_32259755     ZBoe    A    C        0      0        2 
  22 chr22_32259755     ZGre    A    C        0      0        2 
  22 chr22_32259755     ZHar    A    C        0      0        2 
  22 chr22_32259755   Sample    A    C        0      0        2 
  22 chr22_32261069     AAsi    C    G        0      0        2 
  22 chr22_32261069     AKia    C    G        0      0        2 
  22 chr22_32261069     AOna    C    G        0      0        2 
  22 chr22_32261069     ASom    C    G        0      0        2 
  22 chr22_32261069     HCab    C    G        0      0        2 
  22 chr22_32261069     HPrz    C    G        0      0        2 
  22 chr22_32261069     ZBoe    C    G        1      2        2 
  22 chr22_32261069     ZGre    C    G        0      0        2 
  22 chr22_32261069     ZHar    C    G        0      0        2 
  22 chr22_32261069   Sample    C    G        0      0        2 
  22 chr22_32264526     AAsi    G    C        0      0        2 
  22 chr22_32264526     AKia    G    C        0      0        2 
  22 chr22_32264526     AOna    G    C      0.5      1        2 
  22 chr22_32264526     ASom    G    C        0      0        2 
  22 chr22_32264526     HCab    G    C        0      0        2 
  22 chr22_32264526     HPrz    G    C        0      0        2 
  22 chr22_32264526     ZBoe    G    C        0      0        2 
  22 chr22_32264526     ZGre    G    C        0      0        2 
  22 chr22_32264526     ZHar    G    C        0      0        2 
  22 chr22_32264526   Sample    G    C        0      0        2 
  22 chr22_32278277     AAsi    T    G        0      0        2 
  22 chr22_32278277     AKia    T    G        0      0        2 
  22 chr22_32278277     AOna    T    G        0      0        2 
  22 chr22_32278277     ASom    T    G        0      0        2 
  22 chr22_32278277     HCab    T    G        1      2        2 
  22 chr22_32278277     HPrz    T    G        1      2        2 
  22 chr22_32278277     ZBoe    T    G        0      0        2 
  22 chr22_32278277     ZGre    T    G        0      0        2 
  22 chr22_32278277     ZHar    T    G        0      0        2 
  22 chr22_32278277   Sample    T    G        0      0        2 
  22 chr22_32282468     AAsi    G    A        0      0        2 
  22 chr22_32282468     AKia    G    A        0      0        2 
  22 chr22_32282468     AOna    G    A        0      0        2 
  22 chr22_32282468     ASom    G    A        0      0        2 
  22 chr22_32282468     HCab    G    A        0      0        2 
  22 chr22_32282468     HPrz    G    A        0      0        2 
  22 chr22_32282468     ZBoe    G    A      0.5      1        2 
  22 chr22_32282468     ZGre    G    A        0      0        2 
  22 chr22_32282468     ZHar    G    A        0      0        2 
  22 chr22_32282468   Sample    G    A        0      0        2 
  22 chr22_32282730     AAsi    T    C        0      0        2 
  22 chr22_32282730     AKia    T    C        0      0        2 
  22 chr22_32282730     AOna    T    C        0      0        2 
  22 chr22_32282730     ASom    T    C        0      0        2 
  22 chr22_32282730     HCab    T    C      0.5      1        2 
  22 chr22_32282730     HPrz    T    C        1      2        2 
  22 chr22_32282730     ZBoe    T    C        0      0        2 
  22 chr22_32282730     ZGre    T    C        0      0        2 
  22 chr22_32282730     ZHar    T    C        0      0        2 
  22 chr22_32282730   Sample    T    C        0      0        2 
  22 chr22_32288014     AAsi    A    G        0      0        2 
  22 chr22_32288014     AKia    A    G        0      0        2 
  22 chr22_32288014     AOna    A    G        0      0        2 
  22 chr22_32288014     ASom    A    G        0      0        2 
  22 chr22_32288014     HCab    A    G      0.5      1        2 
  22 chr22_32288014     HPrz    A    G        1      2        2 
  22 chr22_32288014     ZBoe    A    G        0      0        2 
  22 chr22_32288014     ZGre    A    G        0      0        2 
  22 chr22_32288014     ZHar    A    G        0      0        2 
  22 chr22_32288014   Sample    A    G        0      0        2 
  22 chr22_32293982     AAsi    C    T        0      0        2 
  22 chr22_32293982     AKia    C    T        0      0        2 
  22 chr22_32293982     AOna    C    T        0      0        2 
  22 chr22_32293982     ASom    C    T        0      0        2 
  22 chr22_32293982     HCab    C    T        0      0        2 
  22 chr22_32293982     HPrz    C    T        0      0        2 
  22 chr22_32293982     ZBoe    C    T        1      2        2 
  22 chr22_32293982     ZGre    C    T        1      2        2 
  22 chr22_32293982     ZHar    C    T        0      0        2 
  22 chr22_32293982   Sample    C    T        0      0        2 
  22 chr22_32296784     AAsi    C    T        0      0        2 
  22 chr22_32296784     AKia    C    T        0      0        2 
  22 chr22_32296784     AOna    C    T        0      0        2 
  22 chr22_32296784     ASom    C    T        0      0        2 
  22 chr22_32296784     HCab    C    T        0      0        2 
  22 chr22_32296784     HPrz    C    T        0      0        2 
  22 chr22_32296784     ZBoe    C    T        0      0        2 
  22 chr22_32296784     ZGre    C    T        1      2        2 
  22 chr22_32296784     ZHar    C    T        0      0        2 
  22 chr22_32296784   Sample    C    T        0      0        2 
  22 chr22_32297401     AAsi    A    G        0      0        2 
  22 chr22_32297401     AKia    A    G        0      0        2 
  22 chr22_32297401     AOna    A    G        0      0        2 
  22 chr22_32297401     ASom    A    G        0      0        2 
  22 chr22_32297401     HCab    A    G        0      0        2 
  22 chr22_32297401     HPrz    A    G        0      0        2 
  22 chr22_32297401     ZBoe    A    G      0.5      1        2 
  22 chr22_32297401     ZGre    A    G        0      0        2 
  22 chr22_32297401     ZHar    A    G        0      0        2 
  22 chr22_32297401   Sample    A    G        0      0        2 
  22 chr22_32301477     AAsi    T    C      0.5      1        2 
  22 chr22_32301477     AKia    T    C        0      0        2 
  22 chr22_32301477     AOna    T    C        0      0        2 
  22 chr22_32301477     ASom    T    C        0      0        2 
  22 chr22_32301477     HCab    T    C        0      0        2 
  22 chr22_32301477     HPrz    T    C        0      0        2 
  22 chr22_32301477     ZBoe    T    C        0      0        2 
  22 chr22_32301477     ZGre    T    C        0      0        2 
  22 chr22_32301477     ZHar    T    C        0      0        2 
  22 chr22_32301477   Sample    T    C        0      0        2 
  22 chr22_32302565     AAsi    T    C        0      0        2 
  22 chr22_32302565     AKia    T    C        0      0        2 
  22 chr22_32302565     AOna    T    C        0      0        2 
  22 chr22_32302565     ASom    T    C        0      0        2 
  22 chr22_32302565     HCab    T    C        0      0        2 
  22 chr22_32302565     HPrz    T    C        1      2        2 
  22 chr22_32302565     ZBoe    T    C        0      0        2 
  22 chr22_32302565     ZGre    T    C        0      0        2 
  22 chr22_32302565     ZHar    T    C        0      0        2 
  22 chr22_32302565   Sample    T    C        0      0        2 
  22 chr22_32304751     AAsi    A    C        0      0        2 
  22 chr22_32304751     AKia    A    C        0      0        2 
  22 chr22_32304751     AOna    A    C      0.5      1        2 
  22 chr22_32304751     ASom    A    C        0      0        2 
  22 chr22_32304751     HCab    A    C        0      0        2 
  22 chr22_32304751     HPrz    A    C        0      0        2 
  22 chr22_32304751     ZBoe    A    C        0      0        2 
  22 chr22_32304751     ZGre    A    C        0      0        2 
  22 chr22_32304751     ZHar    A    C        0      0        2 
  22 chr22_32304751   Sample    A    C        0      0        2 
  22 chr22_32306906     AAsi    C    A        0      0        2 
  22 chr22_32306906     AKia    C    A        0      0        2 
  22 chr22_32306906     AOna    C    A        0      0        2 
  22 chr22_32306906     ASom    C    A        0      0        2 
  22 chr22_32306906     HCab    C    A        1      2        2 
  22 chr22_32306906     HPrz    C    A        1      2        2 
  22 chr22_32306906     ZBoe    C    A        0      0        2 
  22 chr22_32306906     ZGre    C    A        0      0        2 
  22 chr22_32306906     ZHar    C    A        0      0        2 
  22 chr22_32306906   Sample    C    A        0      0        2 
  22 chr22_32307645     AAsi    A    C        0      0        2 
  22 chr22_32307645     AKia    A    C        0      0        2 
  22 chr22_32307645     AOna    A    C        0      0        2 
  22 chr22_32307645     ASom    A    C        0      0        2 
  22 chr22_32307645     HCab    A    C      0.5      1        2 
  22 chr22_32307645     HPrz    A    C        1      2        2 
  22 chr22_32307645     ZBoe    A    C        0      0        2 
  22 chr22_32307645     ZGre    A    C        0      0        2 
  22 chr22_32307645     ZHar    A    C        0      0        2 
  22 chr22_32307645   Sample    A    C        0      0        2 
  22 chr22_32307678     AAsi    A    C        0      0        2 
  22 chr22_32307678     AKia    A    C        0      0        2 
  22 chr22_32307678     AOna    A    C        0      0        2 
  22 chr22_32307678     ASom    A    C        0      0        2 
  22 chr22_32307678     HCab    A    C      0.5      1        2 
  22 chr22_32307678     HPrz    A    C        0      0        2 
  22 chr22_32307678     ZBoe    A    C        0      0        2 
  22 chr22_32307678     ZGre    A    C        0      0        2 
  22 chr22_32307678     ZHar    A    C        0      0        2 
  22 chr22_32307678   Sample    A    C        0      0        2 
  22 chr22_32307736     AAsi    A    G        0      0        2 
  22 chr22_32307736     AKia    A    G        0      0        2 
  22 chr22_32307736     AOna    A    G        0      0        2 
  22 chr22_32307736     ASom    A    G        0      0        2 
  22 chr22_32307736     HCab    A    G      0.5      1        2 
  22 chr22_32307736     HPrz    A    G        1      2        2 
  22 chr22_32307736     ZBoe    A    G        0      0        2 
  22 chr22_32307736     ZGre    A    G        0      0        2 
  22 chr22_32307736     ZHar    A    G        0      0        2 
  22 chr22_32307736   Sample    A    G        0      0        2 
  22 chr22_32308511     AAsi    G    C        0      0        2 
  22 chr22_32308511     AKia    G    C        0      0        2 
  22 chr22_32308511     AOna    G    C      0.5      1        2 
  22 chr22_32308511     ASom    G    C        0      0        2 
  22 chr22_32308511     HCab    G    C        0      0        2 
  22 chr22_32308511     HPrz    G    C        0      0        2 
  22 chr22_32308511     ZBoe    G    C        0      0        2 
  22 chr22_32308511     ZGre    G    C        0      0        2 
  22 chr22_32308511     ZHar    G    C        0      0        2 
  22 chr22_32308511   Sample    G    C        0      0        2 
  22 chr22_32313362     AAsi    C    T        0      0        2 
  22 chr22_32313362     AKia    C    T        0      0        2 
  22 chr22_32313362     AOna    C    T        0      0        2 
  22 chr22_32313362     ASom    C    T        0      0        2 
  22 chr22_32313362     HCab    C    T        0      0        2 
  22 chr22_32313362     HPrz    C    T        0      0        2 
  22 chr22_32313362     ZBoe    C    T        0      0        2 
  22 chr22_32313362     ZGre    C    T        0      0        2 
  22 chr22_32313362     ZHar    C    T        1      2        2 
  22 chr22_32313362   Sample    C    T        0      0        2 
  22 chr22_32313737     AAsi    G    T        0      0        2 
  22 chr22_32313737     AKia    G    T        0      0        2 
  22 chr22_32313737     AOna    G    T        0      0        2 
  22 chr22_32313737     ASom    G    T        0      0        2 
  22 chr22_32313737     HCab    G    T        0      0        2 
  22 chr22_32313737     HPrz    G    T        0      0        2 
  22 chr22_32313737     ZBoe    G    T        0      0        2 
  22 chr22_32313737     ZGre    G    T        0      0        2 
  22 chr22_32313737     ZHar    G    T        1      2        2 
  22 chr22_32313737   Sample    G    T        0      0        2 
  22 chr22_32314342     AAsi    A    G        0      0        2 
  22 chr22_32314342     AKia    A    G        0      0        2 
  22 chr22_32314342     AOna    A    G        0      0        2 
  22 chr22_32314342     ASom    A    G        0      0        2 
  22 chr22_32314342     HCab    A    G        0      0        2 
  22 chr22_32314342     HPrz    A    G        0      0        2 
  22 chr22_32314342     ZBoe    A    G        0      0        2 
  22 chr22_32314342     ZGre    A    G      0.5      1        2 
  22 chr22_32314342     ZHar    A    G        0      0        2 
  22 chr22_32314342   Sample    A    G        0      0        2 
  22 chr22_32319317     AAsi    T    A        1      2        2 
  22 chr22_32319317     AKia    T    A        0      0        2 
  22 chr22_32319317     AOna    T    A        0      0        2 
  22 chr22_32319317     ASom    T    A        1      2        2 
  22 chr22_32319317     HCab    T    A        0      0        2 
  22 chr22_32319317     HPrz    T    A        0      0        2 
  22 chr22_32319317     ZBoe    T    A        0      0        2 
  22 chr22_32319317     ZGre    T    A        0      0        2 
  22 chr22_32319317     ZHar    T    A        0      0        2 
  22 chr22_32319317   Sample    T    A        1      2        2 
  22 chr22_32320331     AAsi    G    T        0      0        2 
  22 chr22_32320331     AKia    G    T        0      0        2 
  22 chr22_32320331     AOna    G    T        0      0        2 
  22 chr22_32320331     ASom    G    T        0      0        2 
  22 chr22_32320331     HCab    G    T      0.5      1        2 
  22 chr22_32320331     HPrz    G    T        0      0        2 
  22 chr22_32320331     ZBoe    G    T        0      0        2 
  22 chr22_32320331     ZGre    G    T        0      0        2 
  22 chr22_32320331     ZHar    G    T        0      0        2 
  22 chr22_32320331   Sample    G    T        0      0        2 
  22 chr22_32323686     AAsi    C    T        0      0        2 
  22 chr22_32323686     AKia    C    T        0      0        2 
  22 chr22_32323686     AOna    C    T      0.5      1        2 
  22 chr22_32323686     ASom    C    T        0      0        2 
  22 chr22_32323686     HCab    C    T        0      0        2 
  22 chr22_32323686     HPrz    C    T        0      0        2 
  22 chr22_32323686     ZBoe    C    T        0      0        2 
  22 chr22_32323686     ZGre    C    T        0      0        2 
  22 chr22_32323686     ZHar    C    T        0      0        2 
  22 chr22_32323686   Sample    C    T        0      0        2 
  22 chr22_32326922     AAsi    A    G        0      0        2 
  22 chr22_32326922     AKia    A    G        0      0        2 
  22 chr22_32326922     AOna    A    G        0      0        2 
  22 chr22_32326922     ASom    A    G        0      0        2 
  22 chr22_32326922     HCab    A    G        0      0        2 
  22 chr22_32326922     HPrz    A    G        0      0        2 
  22 chr22_32326922     ZBoe    A    G        1      2        2 
  22 chr22_32326922     ZGre    A    G        0      0        2 
  22 chr22_32326922     ZHar    A    G        0      0        2 
  22 chr22_32326922   Sample    A    G        0      0        2 
  22 chr22_32327362     AAsi    T    C        0      0        2 
  22 chr22_32327362     AKia    T    C        0      0        2 
  22 chr22_32327362     AOna    T    C        0      0        2 
  22 chr22_32327362     ASom    T    C        0      0        2 
  22 chr22_32327362     HCab    T    C        0      0        2 
  22 chr22_32327362     HPrz    T    C        1      2        2 
  22 chr22_32327362     ZBoe    T    C        0      0        2 
  22 chr22_32327362     ZGre    T    C        0      0        2 
  22 chr22_32327362     ZHar    T    C        0      0        2 
  22 chr22_32327362   Sample    T    C        0      0        2 
  22 chr22_32332477     AAsi    T    C        0      0        2 
  22 chr22_32332477     AKia    T    C        0      0        2 
  22 chr22_32332477     AOna    T    C      0.5      1        2 
  22 chr22_32332477     ASom    T    C        0      0        2 
  22 chr22_32332477     HCab    T    C        0      0        2 
  22 chr22_32332477     HPrz    T    C        0      0        2 
  22 chr22_32332477     ZBoe    T    C        0      0        2 
  22 chr22_32332477     ZGre    T    C        0      0        2 
  22 chr22_32332477     ZHar    T    C        0      0        2 
  22 chr22_32332477   Sample    T    C        0      0        2 
  22 chr22_32335322     AAsi    A    G        0      0        2 
  22 chr22_32335322     AKia    A    G        0      0        2 
  22 chr22_32335322     AOna    A    G        0      0        2 
  22 chr22_32335322     ASom    A    G        0      0        2 
  22 chr22_32335322     HCab    A    G      0.5      1        2 
  22 chr22_32335322     HPrz    A    G        0      0        2 
  22 chr22_32335322     ZBoe    A    G        0      0        2 
  22 chr22_32335322     ZGre    A    G        0      0        2 
  22 chr22_32335322     ZHar    A    G        0      0        2 
  22 chr22_32335322   Sample    A    G        0      0        2 
  22 chr22_32335866     AAsi    C    A        0      0        2 
  22 chr22_32335866     AKia    C    A        0      0        2 
  22 chr22_32335866     AOna    C    A        0      0        2 
  22 chr22_32335866     ASom    C    A        0      0        2 
  22 chr22_32335866     HCab    C    A      0.5      1        2 
  22 chr22_32335866     HPrz    C    A        0      0        2 
  22 chr22_32335866     ZBoe    C    A        0      0        2 
  22 chr22_32335866     ZGre    C    A        0      0        2 
  22 chr22_32335866     ZHar    C    A        0      0        2 
  22 chr22_32335866   Sample    C    A        0      0        2 
  22 chr22_32338312     AAsi    A    G        0      0        2 
  22 chr22_32338312     AKia    A    G        0      0        2 
  22 chr22_32338312     AOna    A    G        0      0        2 
  22 chr22_32338312     ASom    A    G        0      0        2 
  22 chr22_32338312     HCab    A    G        0      0        2 
  22 chr22_32338312     HPrz    A    G        0      0        2 
  22 chr22_32338312     ZBoe    A    G        1      2        2 
  22 chr22_32338312     ZGre    A    G        0      0        2 
  22 chr22_32338312     ZHar    A    G        0      0        2 
  22 chr22_32338312   Sample    A    G        0      0        2 
  22 chr22_32347645     AAsi    A    C        0      0        2 
  22 chr22_32347645     AKia    A    C        0      0        2 
  22 chr22_32347645     AOna    A    C        0      0        2 
  22 chr22_32347645     ASom    A    C        0      0        2 
  22 chr22_32347645     HCab    A    C        0      0        2 
  22 chr22_32347645     HPrz    A    C        0      0        2 
  22 chr22_32347645     ZBoe    A    C        0      0        2 
  22 chr22_32347645     ZGre    A    C        0      0        2 
  22 chr22_32347645     ZHar    A    C        1      2        2 
  22 chr22_32347645   Sample    A    C        0      0        2 
  22 chr22_32352207     AAsi    T    G        0      0        2 
  22 chr22_32352207     AKia    T    G        0      0        2 
  22 chr22_32352207     AOna    T    G        0      0        2 
  22 chr22_32352207     ASom    T    G        0      0        2 
  22 chr22_32352207     HCab    T    G      0.5      1        2 
  22 chr22_32352207     HPrz    T    G        0      0        2 
  22 chr22_32352207     ZBoe    T    G        0      0        2 
  22 chr22_32352207     ZGre    T    G        0      0        2 
  22 chr22_32352207     ZHar    T    G        0      0        2 
  22 chr22_32352207   Sample    T    G        0      0        2 
  22 chr22_32356492     AAsi    A    C        0      0        2 
  22 chr22_32356492     AKia    A    C        1      2        2 
  22 chr22_32356492     AOna    A    C      0.5      1        2 
  22 chr22_32356492     ASom    A    C        0      0        2 
  22 chr22_32356492     HCab    A    C        0      0        2 
  22 chr22_32356492     HPrz    A    C        0      0        2 
  22 chr22_32356492     ZBoe    A    C        0      0        2 
  22 chr22_32356492     ZGre    A    C        0      0        2 
  22 chr22_32356492     ZHar    A    C        0      0        2 
  22 chr22_32356492   Sample    A    C        0      0        2 
  22 chr22_32362648     AAsi    T    C        0      0        2 
  22 chr22_32362648     AKia    T    C        0      0        2 
  22 chr22_32362648     AOna    T    C        0      0        2 
  22 chr22_32362648     ASom    T    C        0      0        2 
  22 chr22_32362648     HCab    T    C        1      2        2 
  22 chr22_32362648     HPrz    T    C        1      2        2 
  22 chr22_32362648     ZBoe    T    C        0      0        2 
  22 chr22_32362648     ZGre    T    C        0      0        2 
  22 chr22_32362648     ZHar    T    C        0      0        2 
  22 chr22_32362648   Sample    T    C        0      0        2 
  22 chr22_32363566     AAsi    C    G        0      0        2 
  22 chr22_32363566     AKia    C    G        0      0        2 
  22 chr22_32363566     AOna    C    G        0      0        2 
  22 chr22_32363566     ASom    C    G        0      0        2 
  22 chr22_32363566     HCab    C    G        0      0        2 
  22 chr22_32363566     HPrz    C    G        0      0        2 
  22 chr22_32363566     ZBoe    C    G        0      0        2 
  22 chr22_32363566     ZGre    C    G        1      2        2 
  22 chr22_32363566     ZHar    C    G        0      0        2 
  22 chr22_32363566   Sample    C    G        0      0        2 
  22 chr22_32366308     AAsi    A    C      0.5      1        2 
  22 chr22_32366308     AKia    A    C        0      0        2 
  22 chr22_32366308     AOna    A    C        0      0        2 
  22 chr22_32366308     ASom    A    C        0      0        2 
  22 chr22_32366308     HCab    A    C        0      0        2 
  22 chr22_32366308     HPrz    A    C        0      0        2 
  22 chr22_32366308     ZBoe    A    C        0      0        2 
  22 chr22_32366308     ZGre    A    C        0      0        2 
  22 chr22_32366308     ZHar    A    C        0      0        2 
  22 chr22_32366308   Sample    A    C        0      0        2 
  22 chr22_32370698     AAsi    G    A        0      0        2 
  22 chr22_32370698     AKia    G    A        0      0        2 
  22 chr22_32370698     AOna    G    A        0      0        2 
  22 chr22_32370698     ASom    G    A        0      0        2 
  22 chr22_32370698     HCab    G    A        1      2        2 
  22 chr22_32370698     HPrz    G    A        1      2        2 
  22 chr22_32370698     ZBoe    G    A        0      0        2 
  22 chr22_32370698     ZGre    G    A        0      0        2 
  22 chr22_32370698     ZHar    G    A        0      0        2 
  22 chr22_32370698   Sample    G    A        0      0        2 
  22 chr22_32371735     AAsi    G    A        0      0        2 
  22 chr22_32371735     AKia    G    A        0      0        2 
  22 chr22_32371735     AOna    G    A        0      0        2 
  22 chr22_32371735     ASom    G    A        0      0        2 
  22 chr22_32371735     HCab    G    A        0      0        2 
  22 chr22_32371735     HPrz    G    A        0      0        2 
  22 chr22_32371735     ZBoe    G    A        1      2        2 
  22 chr22_32371735     ZGre    G    A        0      0        2 
  22 chr22_32371735     ZHar    G    A        0      0        2 
  22 chr22_32371735   Sample    G    A        0      0        2 
  22 chr22_32372328     AAsi    G    C        0      0        2 
  22 chr22_32372328     AKia    G    C        0      0        2 
  22 chr22_32372328     AOna    G    C        0      0        2 
  22 chr22_32372328     ASom    G    C        0      0        2 
  22 chr22_32372328     HCab    G    C        0      0        2 
  22 chr22_32372328     HPrz    G    C        0      0        2 
  22 chr22_32372328     ZBoe    G    C        1      2        2 
  22 chr22_32372328     ZGre    G    C        0      0        2 
  22 chr22_32372328     ZHar    G    C        0      0        2 
  22 chr22_32372328   Sample    G    C        0      0        2 
  22 chr22_32383226     AAsi    C    T        0      0        2 
  22 chr22_32383226     AKia    C    T        0      0        2 
  22 chr22_32383226     AOna    C    T        0      0        2 
  22 chr22_32383226     ASom    C    T        0      0        2 
  22 chr22_32383226     HCab    C    T        0      0        2 
  22 chr22_32383226     HPrz    C    T        0      0        2 
  22 chr22_32383226     ZBoe    C    T      0.5      1        2 
  22 chr22_32383226     ZGre    C    T        0      0        2 
  22 chr22_32383226     ZHar    C    T        0      0        2 
  22 chr22_32383226   Sample    C    T        0      0        2 
  22 chr22_32386471     AAsi    A    G        0      0        2 
  22 chr22_32386471     AKia    A    G        0      0        2 
  22 chr22_32386471     AOna    A    G      0.5      1        2 
  22 chr22_32386471     ASom    A    G        0      0        2 
  22 chr22_32386471     HCab    A    G        0      0        2 
  22 chr22_32386471     HPrz    A    G        0      0        2 
  22 chr22_32386471     ZBoe    A    G        0      0        2 
  22 chr22_32386471     ZGre    A    G        0      0        2 
  22 chr22_32386471     ZHar    A    G        0      0        2 
  22 chr22_32386471   Sample    A    G        0      0        2 
  22 chr22_32389070     AAsi    T    A        0      0        2 
  22 chr22_32389070     AKia    T    A        0      0        2 
  22 chr22_32389070     AOna    T    A        0      0        2 
  22 chr22_32389070     ASom    T    A        0      0        2 
  22 chr22_32389070     HCab    T    A        0      0        2 
  22 chr22_32389070     HPrz    T    A        0      0        2 
  22 chr22_32389070     ZBoe    T    A        0      0        2 
  22 chr22_32389070     ZGre    T    A        0      0        2 
  22 chr22_32389070     ZHar    T    A        1      2        2 
  22 chr22_32389070   Sample    T    A        0      0        2 
  22 chr22_32390046     AAsi    C    G        0      0        2 
  22 chr22_32390046     AKia    C    G        0      0        2 
  22 chr22_32390046     AOna    C    G        0      0        2 
  22 chr22_32390046     ASom    C    G        0      0        2 
  22 chr22_32390046     HCab    C    G        1      2        2 
  22 chr22_32390046     HPrz    C    G        1      2        2 
  22 chr22_32390046     ZBoe    C    G        0      0        2 
  22 chr22_32390046     ZGre    C    G        0      0        2 
  22 chr22_32390046     ZHar    C    G        0      0        2 
  22 chr22_32390046   Sample    C    G        0      0        2 
  22 chr22_32392660     AAsi    G    A        0      0        2 
  22 chr22_32392660     AKia    G    A        0      0        2 
  22 chr22_32392660     AOna    G    A        0      0        2 
  22 chr22_32392660     ASom    G    A        0      0        2 
  22 chr22_32392660     HCab    G    A        1      2        2 
  22 chr22_32392660     HPrz    G    A        1      2        2 
  22 chr22_32392660     ZBoe    G    A        0      0        2 
  22 chr22_32392660     ZGre    G    A        0      0        2 
  22 chr22_32392660     ZHar    G    A        0      0        2 
  22 chr22_32392660   Sample    G    A        0      0        2 
  22 chr22_32393561     AAsi    C    T        0      0        2 
  22 chr22_32393561     AKia    C    T        0      0        2 
  22 chr22_32393561     AOna    C    T        0      0        2 
  22 chr22_32393561     ASom    C    T        0      0        2 
  22 chr22_32393561     HCab    C    T        1      2        2 
  22 chr22_32393561     HPrz    C    T        1      2        2 
  22 chr22_32393561     ZBoe    C    T        0      0        2 
  22 chr22_32393561     ZGre    C    T        0      0        2 
  22 chr22_32393561     ZHar    C    T        0      0        2 
  22 chr22_32393561   Sample    C    T        0      0        2 
  22 chr22_32400902     AAsi    T    C      0.5      1        2 
  22 chr22_32400902     AKia    T    C        0      0        2 
  22 chr22_32400902     AOna    T    C        0      0        2 
  22 chr22_32400902     ASom    T    C        0      0        2 
  22 chr22_32400902     HCab    T    C        0      0        2 
  22 chr22_32400902     HPrz    T    C        0      0        2 
  22 chr22_32400902     ZBoe    T    C        0      0        2 
  22 chr22_32400902     ZGre    T    C        0      0        2 
  22 chr22_32400902     ZHar    T    C        0      0        2 
  22 chr22_32400902   Sample    T    C        0      0        2 
  22 chr22_32401595     AAsi    A    G        0      0        2 
  22 chr22_32401595     AKia    A    G      0.5      1        2 
  22 chr22_32401595     AOna    A    G      0.5      1        2 
  22 chr22_32401595     ASom    A    G        0      0        2 
  22 chr22_32401595     HCab    A    G        0      0        2 
  22 chr22_32401595     HPrz    A    G        0      0        2 
  22 chr22_32401595     ZBoe    A    G        0      0        2 
  22 chr22_32401595     ZGre    A    G        0      0        2 
  22 chr22_32401595     ZHar    A    G        0      0        2 
  22 chr22_32401595   Sample    A    G        0      0        2 
  22 chr22_32405639     AAsi    G    A        0      0        2 
  22 chr22_32405639     AKia    G    A        0      0        2 
  22 chr22_32405639     AOna    G    A        1      2        2 
  22 chr22_32405639     ASom    G    A        0      0        2 
  22 chr22_32405639     HCab    G    A        0      0        2 
  22 chr22_32405639     HPrz    G    A        0      0        2 
  22 chr22_32405639     ZBoe    G    A        0      0        2 
  22 chr22_32405639     ZGre    G    A        0      0        2 
  22 chr22_32405639     ZHar    G    A        0      0        2 
  22 chr22_32405639   Sample    G    A        0      0        2 
  22 chr22_32416562     AAsi    T    C        0      0        2 
  22 chr22_32416562     AKia    T    C        1      2        2 
  22 chr22_32416562     AOna    T    C      0.5      1        2 
  22 chr22_32416562     ASom    T    C        0      0        2 
  22 chr22_32416562     HCab    T    C        0      0        2 
  22 chr22_32416562     HPrz    T    C        0      0        2 
  22 chr22_32416562     ZBoe    T    C        0      0        2 
  22 chr22_32416562     ZGre    T    C        0      0        2 
  22 chr22_32416562     ZHar    T    C        0      0        2 
  22 chr22_32416562   Sample    T    C        0      0        2 
  22 chr22_32416788     AAsi    C    A        0      0        2 
  22 chr22_32416788     AKia    C    A        0      0        2 
  22 chr22_32416788     AOna    C    A        0      0        2 
  22 chr22_32416788     ASom    C    A        0      0        2 
  22 chr22_32416788     HCab    C    A        1      2        2 
  22 chr22_32416788     HPrz    C    A        1      2        2 
  22 chr22_32416788     ZBoe    C    A        0      0        2 
  22 chr22_32416788     ZGre    C    A        0      0        2 
  22 chr22_32416788     ZHar    C    A        0      0        2 
  22 chr22_32416788   Sample    C    A        0      0        2 
  22 chr22_32416871     AAsi    C    G        0      0        2 
  22 chr22_32416871     AKia    C    G        0      0        2 
  22 chr22_32416871     AOna    C    G        0      0        2 
  22 chr22_32416871     ASom    C    G        0      0        2 
  22 chr22_32416871     HCab    C    G        1      2        2 
  22 chr22_32416871     HPrz    C    G        1      2        2 
  22 chr22_32416871     ZBoe    C    G        0      0        2 
  22 chr22_32416871     ZGre    C    G        0      0        2 
  22 chr22_32416871     ZHar    C    G        0      0        2 
  22 chr22_32416871   Sample    C    G        0      0        2 
  22 chr22_32418826     AAsi    C    T        0      0        2 
  22 chr22_32418826     AKia    C    T        0      0        2 
  22 chr22_32418826     AOna    C    T        0      0        2 
  22 chr22_32418826     ASom    C    T        0      0        2 
  22 chr22_32418826     HCab    C    T        0      0        2 
  22 chr22_32418826     HPrz    C    T        0      0        2 
  22 chr22_32418826     ZBoe    C    T        0      0        2 
  22 chr22_32418826     ZGre    C    T        0      0        2 
  22 chr22_32418826     ZHar    C    T        1      2        2 
  22 chr22_32418826   Sample    C    T        0      0        2 
  22 chr22_32428130     AAsi    T    C        0      0        2 
  22 chr22_32428130     AKia    T    C        0      0        2 
  22 chr22_32428130     AOna    T    C        0      0        2 
  22 chr22_32428130     ASom    T    C        1      2        2 
  22 chr22_32428130     HCab    T    C      0.5      1        2 
  22 chr22_32428130     HPrz    T    C        0      0        2 
  22 chr22_32428130     ZBoe    T    C        0      0        2 
  22 chr22_32428130     ZGre    T    C        0      0        2 
  22 chr22_32428130     ZHar    T    C        0      0        2 
  22 chr22_32428130   Sample    T    C        0      0        2 
  22 chr22_32436076     AAsi    G    A        0      0        2 
  22 chr22_32436076     AKia    G    A        0      0        2 
  22 chr22_32436076     AOna    G    A        0      0        2 
  22 chr22_32436076     ASom    G    A        0      0        2 
  22 chr22_32436076     HCab    G    A        0      0        2 
  22 chr22_32436076     HPrz    G    A        0      0        2 
  22 chr22_32436076     ZBoe    G    A      0.5      1        2 
  22 chr22_32436076     ZGre    G    A        1      2        2 
  22 chr22_32436076     ZHar    G    A        1      2        2 
  22 chr22_32436076   Sample    G    A        0      0        2 
  22 chr22_32437572     AAsi    A    C        0      0        2 
  22 chr22_32437572     AKia    A    C        0      0        2 
  22 chr22_32437572     AOna    A    C        0      0        2 
  22 chr22_32437572     ASom    A    C        0      0        2 
  22 chr22_32437572     HCab    A    C        0      0        2 
  22 chr22_32437572     HPrz    A    C        0      0        2 
  22 chr22_32437572     ZBoe    A    C        0      0        2 
  22 chr22_32437572     ZGre    A    C        1      2        2 
  22 chr22_32437572     ZHar    A    C        0      0        2 
  22 chr22_32437572   Sample    A    C        0      0        2 
  22 chr22_32438296     AAsi    T    C        0      0        2 
  22 chr22_32438296     AKia    T    C      0.5      1        2 
  22 chr22_32438296     AOna    T    C        0      0        2 
  22 chr22_32438296     ASom    T    C        0      0        2 
  22 chr22_32438296     HCab    T    C        0      0        2 
  22 chr22_32438296     HPrz    T    C        0      0        2 
  22 chr22_32438296     ZBoe    T    C        0      0        2 
  22 chr22_32438296     ZGre    T    C        0      0        2 
  22 chr22_32438296     ZHar    T    C        0      0        2 
  22 chr22_32438296   Sample    T    C        0      0        2 
  22 chr22_32439553     AAsi    G    A        0      0        2 
  22 chr22_32439553     AKia    G    A      0.5      1        2 
  22 chr22_32439553     AOna    G    A        0      0        2 
  22 chr22_32439553     ASom    G    A        0      0        2 
  22 chr22_32439553     HCab    G    A        0      0        2 
  22 chr22_32439553     HPrz    G    A        0      0        2 
  22 chr22_32439553     ZBoe    G    A        0      0        2 
  22 chr22_32439553     ZGre    G    A        0      0        2 
  22 chr22_32439553     ZHar    G    A        0      0        2 
  22 chr22_32439553   Sample    G    A        0      0        2 
  22 chr22_32442718     AAsi    G    T        0      0        2 
  22 chr22_32442718     AKia    G    T        0      0        2 
  22 chr22_32442718     AOna    G    T        0      0        2 
  22 chr22_32442718     ASom    G    T        0      0        2 
  22 chr22_32442718     HCab    G    T      0.5      1        2 
  22 chr22_32442718     HPrz    G    T        1      2        2 
  22 chr22_32442718     ZBoe    G    T        0      0        2 
  22 chr22_32442718     ZGre    G    T        0      0        2 
  22 chr22_32442718     ZHar    G    T        0      0        2 
  22 chr22_32442718   Sample    G    T        0      0        2 
  22 chr22_32444920     AAsi    G    A        0      0        2 
  22 chr22_32444920     AKia    G    A        0      0        2 
  22 chr22_32444920     AOna    G    A        0      0        2 
  22 chr22_32444920     ASom    G    A        0      0        2 
  22 chr22_32444920     HCab    G    A      0.5      1        2 
  22 chr22_32444920     HPrz    G    A        1      2        2 
  22 chr22_32444920     ZBoe    G    A        0      0        2 
  22 chr22_32444920     ZGre    G    A        0      0        2 
  22 chr22_32444920     ZHar    G    A        0      0        2 
  22 chr22_32444920   Sample    G    A        0      0        2 
  22 chr22_32451467     AAsi    A    T        0      0        2 
  22 chr22_32451467     AKia    A    T      0.5      1        2 
  22 chr22_32451467     AOna    A    T        0      0        2 
  22 chr22_32451467     ASom    A    T        0      0        2 
  22 chr22_32451467     HCab    A    T        0      0        2 
  22 chr22_32451467     HPrz    A    T        0      0        2 
  22 chr22_32451467     ZBoe    A    T        0      0        2 
  22 chr22_32451467     ZGre    A    T        0      0        2 
  22 chr22_32451467     ZHar    A    T        0      0        2 
  22 chr22_32451467   Sample    A    T        0      0        2 
  22 chr22_32451552     AAsi    A    G        0      0        2 
  22 chr22_32451552     AKia    A    G        0      0        2 
  22 chr22_32451552     AOna    A    G        0      0        2 
  22 chr22_32451552     ASom    A    G        0      0        2 
  22 chr22_32451552     HCab    A    G        0      0        2 
  22 chr22_32451552     HPrz    A    G        0      0        2 
  22 chr22_32451552     ZBoe    A    G      0.5      1        2 
  22 chr22_32451552     ZGre    A    G        0      0        2 
  22 chr22_32451552     ZHar    A    G        0      0        2 
  22 chr22_32451552   Sample    A    G        0      0        2 
  22 chr22_32456714     AAsi    G    A        0      0        2 
  22 chr22_32456714     AKia    G    A        1      2        2 
  22 chr22_32456714     AOna    G    A      0.5      1        2 
  22 chr22_32456714     ASom    G    A        0      0        2 
  22 chr22_32456714     HCab    G    A        0      0        2 
  22 chr22_32456714     HPrz    G    A        0      0        2 
  22 chr22_32456714     ZBoe    G    A        0      0        2 
  22 chr22_32456714     ZGre    G    A        0      0        2 
  22 chr22_32456714     ZHar    G    A        0      0        2 
  22 chr22_32456714   Sample    G    A        0      0        2 
  22 chr22_32458741     AAsi    T    C        0      0        2 
  22 chr22_32458741     AKia    T    C        0      0        2 
  22 chr22_32458741     AOna    T    C        0      0        2 
  22 chr22_32458741     ASom    T    C        0      0        2 
  22 chr22_32458741     HCab    T    C        1      2        2 
  22 chr22_32458741     HPrz    T    C        1      2        2 
  22 chr22_32458741     ZBoe    T    C        0      0        2 
  22 chr22_32458741     ZGre    T    C        0      0        2 
  22 chr22_32458741     ZHar    T    C        0      0        2 
  22 chr22_32458741   Sample    T    C        0      0        2 
  22 chr22_32462766     AAsi    A    G      0.5      1        2 
  22 chr22_32462766     AKia    A    G        0      0        2 
  22 chr22_32462766     AOna    A    G        0      0        2 
  22 chr22_32462766     ASom    A    G        0      0        2 
  22 chr22_32462766     HCab    A    G        0      0        2 
  22 chr22_32462766     HPrz    A    G        0      0        2 
  22 chr22_32462766     ZBoe    A    G        0      0        2 
  22 chr22_32462766     ZGre    A    G        0      0        2 
  22 chr22_32462766     ZHar    A    G        0      0        2 
  22 chr22_32462766   Sample    A    G        0      0        2 
  22 chr22_32463230     AAsi    T    C        0      0        2 
  22 chr22_32463230     AKia    T    C        1      2        2 
  22 chr22_32463230     AOna    T    C        0      0        2 
  22 chr22_32463230     ASom    T    C        0      0        2 
  22 chr22_32463230     HCab    T    C        0      0        2 
  22 chr22_32463230     HPrz    T    C        0      0        2 
  22 chr22_32463230     ZBoe    T    C        0      0        2 
  22 chr22_32463230     ZGre    T    C        0      0        2 
  22 chr22_32463230     ZHar    T    C        0      0        2 
  22 chr22_32463230   Sample    T    C        0      0        2 
  22 chr22_32467550     AAsi    C    T        0      0        2 
  22 chr22_32467550     AKia    C    T        0      0        2 
  22 chr22_32467550     AOna    C    T        0      0        2 
  22 chr22_32467550     ASom    C    T        0      0        2 
  22 chr22_32467550     HCab    C    T        0      0        2 
  22 chr22_32467550     HPrz    C    T        0      0        2 
  22 chr22_32467550     ZBoe    C    T      0.5      1        2 
  22 chr22_32467550     ZGre    C    T        0      0        2 
  22 chr22_32467550     ZHar    C    T        0      0        2 
  22 chr22_32467550   Sample    C    T        0      0        2 
  22 chr22_32467627     AAsi    T    C        0      0        2 
  22 chr22_32467627     AKia    T    C        1      2        2 
  22 chr22_32467627     AOna    T    C        1      2        2 
  22 chr22_32467627     ASom    T    C        0      0        2 
  22 chr22_32467627     HCab    T    C        0      0        2 
  22 chr22_32467627     HPrz    T    C        0      0        2 
  22 chr22_32467627     ZBoe    T    C        0      0        2 
  22 chr22_32467627     ZGre    T    C        0      0        2 
  22 chr22_32467627     ZHar    T    C        0      0        2 
  22 chr22_32467627   Sample    T    C        0      0        2 
  22 chr22_32468462     AAsi    G    A        0      0        2 
  22 chr22_32468462     AKia    G    A        0      0        2 
  22 chr22_32468462     AOna    G    A        0      0        2 
  22 chr22_32468462     ASom    G    A        0      0        2 
  22 chr22_32468462     HCab    G    A        1      2        2 
  22 chr22_32468462     HPrz    G    A        1      2        2 
  22 chr22_32468462     ZBoe    G    A        0      0        2 
  22 chr22_32468462     ZGre    G    A        0      0        2 
  22 chr22_32468462     ZHar    G    A        0      0        2 
  22 chr22_32468462   Sample    G    A        0      0        2 
  22 chr22_32470172     AAsi    A    G        0      0        2 
  22 chr22_32470172     AKia    A    G        0      0        2 
  22 chr22_32470172     AOna    A    G        0      0        2 
  22 chr22_32470172     ASom    A    G        0      0        2 
  22 chr22_32470172     HCab    A    G        1      2        2 
  22 chr22_32470172     HPrz    A    G        1      2        2 
  22 chr22_32470172     ZBoe    A    G        0      0        2 
  22 chr22_32470172     ZGre    A    G        0      0        2 
  22 chr22_32470172     ZHar    A    G        0      0        2 
  22 chr22_32470172   Sample    A    G        0      0        2 
  22 chr22_32473013     AAsi    A    C        0      0        2 
  22 chr22_32473013     AKia    A    C      0.5      1        2 
  22 chr22_32473013     AOna    A    C        0      0        2 
  22 chr22_32473013     ASom    A    C        0      0        2 
  22 chr22_32473013     HCab    A    C        0      0        2 
  22 chr22_32473013     HPrz    A    C        0      0        2 
  22 chr22_32473013     ZBoe    A    C        0      0        2 
  22 chr22_32473013     ZGre    A    C        0      0        2 
  22 chr22_32473013     ZHar    A    C        0      0        2 
  22 chr22_32473013   Sample    A    C        0      0        2 
  22 chr22_32474969     AAsi    A    G        0      0        2 
  22 chr22_32474969     AKia    A    G        0      0        2 
  22 chr22_32474969     AOna    A    G        0      0        2 
  22 chr22_32474969     ASom    A    G        0      0        2 
  22 chr22_32474969     HCab    A    G        1      2        2 
  22 chr22_32474969     HPrz    A    G        1      2        2 
  22 chr22_32474969     ZBoe    A    G        0      0        2 
  22 chr22_32474969     ZGre    A    G        0      0        2 
  22 chr22_32474969     ZHar    A    G        0      0        2 
  22 chr22_32474969   Sample    A    G        0      0        2 
  22 chr22_32484765     AAsi    T    C        0      0        2 
  22 chr22_32484765     AKia    T    C        0      0        2 
  22 chr22_32484765     AOna    T    C        0      0        2 
  22 chr22_32484765     ASom    T    C        0      0        2 
  22 chr22_32484765     HCab    T    C        0      0        2 
  22 chr22_32484765     HPrz    T    C        1      2        2 
  22 chr22_32484765     ZBoe    T    C        0      0        2 
  22 chr22_32484765     ZGre    T    C        0      0        2 
  22 chr22_32484765     ZHar    T    C        0      0        2 
  22 chr22_32484765   Sample    T    C        0      0        2 
  22 chr22_32487974     AAsi    A    C        0      0        2 
  22 chr22_32487974     AKia    A    C        0      0        2 
  22 chr22_32487974     AOna    A    C      0.5      1        2 
  22 chr22_32487974     ASom    A    C        0      0        2 
  22 chr22_32487974     HCab    A    C        0      0        2 
  22 chr22_32487974     HPrz    A    C        0      0        2 
  22 chr22_32487974     ZBoe    A    C        0      0        2 
  22 chr22_32487974     ZGre    A    C        0      0        2 
  22 chr22_32487974     ZHar    A    C        0      0        2 
  22 chr22_32487974   Sample    A    C        0      0        2 
  22 chr22_32489099     AAsi    T    C        0      0        2 
  22 chr22_32489099     AKia    T    C        0      0        2 
  22 chr22_32489099     AOna    T    C        0      0        2 
  22 chr22_32489099     ASom    T    C        0      0        2 
  22 chr22_32489099     HCab    T    C        0      0        2 
  22 chr22_32489099     HPrz    T    C        0      0        2 
  22 chr22_32489099     ZBoe    T    C        0      0        2 
  22 chr22_32489099     ZGre    T    C      0.5      1        2 
  22 chr22_32489099     ZHar    T    C        0      0        2 
  22 chr22_32489099   Sample    T    C        0      0        2 
  22 chr22_32489781     AAsi    A    G        0      0        2 
  22 chr22_32489781     AKia    A    G        0      0        2 
  22 chr22_32489781     AOna    A    G        0      0        2 
  22 chr22_32489781     ASom    A    G        0      0        2 
  22 chr22_32489781     HCab    A    G        0      0        2 
  22 chr22_32489781     HPrz    A    G        0      0        2 
  22 chr22_32489781     ZBoe    A    G      0.5      1        2 
  22 chr22_32489781     ZGre    A    G        0      0        2 
  22 chr22_32489781     ZHar    A    G        0      0        2 
  22 chr22_32489781   Sample    A    G        0      0        2 
  22 chr22_32490835     AAsi    T    C        0      0        2 
  22 chr22_32490835     AKia    T    C        0      0        2 
  22 chr22_32490835     AOna    T    C        0      0        2 
  22 chr22_32490835     ASom    T    C        0      0        2 
  22 chr22_32490835     HCab    T    C        1      2        2 
  22 chr22_32490835     HPrz    T    C        1      2        2 
  22 chr22_32490835     ZBoe    T    C        0      0        2 
  22 chr22_32490835     ZGre    T    C        0      0        2 
  22 chr22_32490835     ZHar    T    C        0      0        2 
  22 chr22_32490835   Sample    T    C        0      0        2 
  22 chr22_32491612     AAsi    C    A        0      0        2 
  22 chr22_32491612     AKia    C    A        0      0        2 
  22 chr22_32491612     AOna    C    A        0      0        2 
  22 chr22_32491612     ASom    C    A        0      0        2 
  22 chr22_32491612     HCab    C    A        1      2        2 
  22 chr22_32491612     HPrz    C    A        1      2        2 
  22 chr22_32491612     ZBoe    C    A        0      0        2 
  22 chr22_32491612     ZGre    C    A        0      0        2 
  22 chr22_32491612     ZHar    C    A        0      0        2 
  22 chr22_32491612   Sample    C    A        0      0        2 
  22 chr22_32494892     AAsi    C    G        0      0        2 
  22 chr22_32494892     AKia    C    G        0      0        2 
  22 chr22_32494892     AOna    C    G        0      0        2 
  22 chr22_32494892     ASom    C    G        0      0        2 
  22 chr22_32494892     HCab    C    G        0      0        2 
  22 chr22_32494892     HPrz    C    G        0      0        2 
  22 chr22_32494892     ZBoe    C    G      0.5      1        2 
  22 chr22_32494892     ZGre    C    G        0      0        2 
  22 chr22_32494892     ZHar    C    G        0      0        2 
  22 chr22_32494892   Sample    C    G        0      0        2 
  22 chr22_32495017     AAsi    A    G        0      0        2 
  22 chr22_32495017     AKia    A    G        0      0        2 
  22 chr22_32495017     AOna    A    G        0      0        2 
  22 chr22_32495017     ASom    A    G        0      0        2 
  22 chr22_32495017     HCab    A    G        0      0        2 
  22 chr22_32495017     HPrz    A    G        0      0        2 
  22 chr22_32495017     ZBoe    A    G        0      0        2 
  22 chr22_32495017     ZGre    A    G        0      0        2 
  22 chr22_32495017     ZHar    A    G        1      2        2 
  22 chr22_32495017   Sample    A    G        0      0        2 
  22 chr22_32495365     AAsi    T    C        0      0        2 
  22 chr22_32495365     AKia    T    C        0      0        2 
  22 chr22_32495365     AOna    T    C        0      0        2 
  22 chr22_32495365     ASom    T    C        0      0        2 
  22 chr22_32495365     HCab    T    C        0      0        2 
  22 chr22_32495365     HPrz    T    C        0      0        2 
  22 chr22_32495365     ZBoe    T    C        0      0        2 
  22 chr22_32495365     ZGre    T    C        0      0        2 
  22 chr22_32495365     ZHar    T    C        1      2        2 
  22 chr22_32495365   Sample    T    C        0      0        2 
  22 chr22_32498737     AAsi    G    A        0      0        2 
  22 chr22_32498737     AKia    G    A        0      0        2 
  22 chr22_32498737     AOna    G    A        0      0        2 
  22 chr22_32498737     ASom    G    A        0      0        2 
  22 chr22_32498737     HCab    G    A        1      2        2 
  22 chr22_32498737     HPrz    G    A        1      2        2 
  22 chr22_32498737     ZBoe    G    A        0      0        2 
  22 chr22_32498737     ZGre    G    A        0      0        2 
  22 chr22_32498737     ZHar    G    A        0      0        2 
  22 chr22_32498737   Sample    G    A        0      0        2 
  22 chr22_32501134     AAsi    T    C        0      0        2 
  22 chr22_32501134     AKia    T    C        0      0        2 
  22 chr22_32501134     AOna    T    C        0      0        2 
  22 chr22_32501134     ASom    T    C        0      0        2 
  22 chr22_32501134     HCab    T    C        0      0        2 
  22 chr22_32501134     HPrz    T    C        0      0        2 
  22 chr22_32501134     ZBoe    T    C      0.5      1        2 
  22 chr22_32501134     ZGre    T    C        0      0        2 
  22 chr22_32501134     ZHar    T    C        0      0        2 
  22 chr22_32501134   Sample    T    C        0      0        2 
  22 chr22_32501565     AAsi    T    C        0      0        2 
  22 chr22_32501565     AKia    T    C        0      0        2 
  22 chr22_32501565     AOna    T    C        0      0        2 
  22 chr22_32501565     ASom    T    C        0      0        2 
  22 chr22_32501565     HCab    T    C        0      0        2 
  22 chr22_32501565     HPrz    T    C        1      2        2 
  22 chr22_32501565     ZBoe    T    C        0      0        2 
  22 chr22_32501565     ZGre    T    C        0      0        2 
  22 chr22_32501565     ZHar    T    C        0      0        2 
  22 chr22_32501565   Sample    T    C        0      0        2 
  22 chr22_32513617     AAsi    A    C        0      0        2 
  22 chr22_32513617     AKia    A    C        0      0        2 
  22 chr22_32513617     AOna    A    C        0      0        2 
  22 chr22_32513617     ASom    A    C        1      2        2 
  22 chr22_32513617     HCab    A    C        0      0        2 
  22 chr22_32513617     HPrz    A    C        0      0        2 
  22 chr22_32513617     ZBoe    A    C        0      0        2 
  22 chr22_32513617     ZGre    A    C        0      0        2 
  22 chr22_32513617     ZHar    A    C        0      0        2 
  22 chr22_32513617   Sample    A    C        0      0        2 
  22 chr22_32514158     AAsi    A    G        0      0        2 
  22 chr22_32514158     AKia    A    G        0      0        2 
  22 chr22_32514158     AOna    A    G        0      0        2 
  22 chr22_32514158     ASom    A    G        0      0        2 
  22 chr22_32514158     HCab    A    G      0.5      1        2 
  22 chr22_32514158     HPrz    A    G        0      0        2 
  22 chr22_32514158     ZBoe    A    G        0      0        2 
  22 chr22_32514158     ZGre    A    G        0      0        2 
  22 chr22_32514158     ZHar    A    G        0      0        2 
  22 chr22_32514158   Sample    A    G        0      0        2 
  22 chr22_32516860     AAsi    G    A        0      0        2 
  22 chr22_32516860     AKia    G    A        0      0        2 
  22 chr22_32516860     AOna    G    A        0      0        2 
  22 chr22_32516860     ASom    G    A        0      0        2 
  22 chr22_32516860     HCab    G    A        1      2        2 
  22 chr22_32516860     HPrz    G    A        1      2        2 
  22 chr22_32516860     ZBoe    G    A        0      0        2 
  22 chr22_32516860     ZGre    G    A        0      0        2 
  22 chr22_32516860     ZHar    G    A        0      0        2 
  22 chr22_32516860   Sample    G    A        0      0        2 
  22 chr22_32518574     AAsi    A    G        0      0        2 
  22 chr22_32518574     AKia    A    G        0      0        2 
  22 chr22_32518574     AOna    A    G        0      0        2 
  22 chr22_32518574     ASom    A    G        0      0        2 
  22 chr22_32518574     HCab    A    G        0      0        2 
  22 chr22_32518574     HPrz    A    G        0      0        2 
  22 chr22_32518574     ZBoe    A    G      0.5      1        2 
  22 chr22_32518574     ZGre    A    G        0      0        2 
  22 chr22_32518574     ZHar    A    G        1      2        2 
  22 chr22_32518574   Sample    A    G        0      0        2 
  22 chr22_32525571     AAsi    C    G        0      0        2 
  22 chr22_32525571     AKia    C    G        0      0        2 
  22 chr22_32525571     AOna    C    G        0      0        2 
  22 chr22_32525571     ASom    C    G        0      0        2 
  22 chr22_32525571     HCab    C    G      0.5      1        2 
  22 chr22_32525571     HPrz    C    G        0      0        2 
  22 chr22_32525571     ZBoe    C    G        0      0        2 
  22 chr22_32525571     ZGre    C    G        0      0        2 
  22 chr22_32525571     ZHar    C    G        0      0        2 
  22 chr22_32525571   Sample    C    G        0      0        2 
  22 chr22_32526473     AAsi    T    C        0      0        2 
  22 chr22_32526473     AKia    T    C      0.5      1        2 
  22 chr22_32526473     AOna    T    C      0.5      1        2 
  22 chr22_32526473     ASom    T    C        0      0        2 
  22 chr22_32526473     HCab    T    C        0      0        2 
  22 chr22_32526473     HPrz    T    C        0      0        2 
  22 chr22_32526473     ZBoe    T    C      0.5      1        2 
  22 chr22_32526473     ZGre    T    C        1      2        2 
  22 chr22_32526473     ZHar    T    C        0      0        2 
  22 chr22_32526473   Sample    T    C        0      0        2 
  22 chr22_32532916     AAsi    A    G        0      0        2 
  22 chr22_32532916     AKia    A    G        0      0        2 
  22 chr22_32532916     AOna    A    G        0      0        2 
  22 chr22_32532916     ASom    A    G        0      0        2 
  22 chr22_32532916     HCab    A    G        0      0        2 
  22 chr22_32532916     HPrz    A    G        0      0        2 
  22 chr22_32532916     ZBoe    A    G      0.5      1        2 
  22 chr22_32532916     ZGre    A    G        0      0        2 
  22 chr22_32532916     ZHar    A    G        0      0        2 
  22 chr22_32532916   Sample    A    G        0      0        2 
  22 chr22_32535858     AAsi    A    G        0      0        2 
  22 chr22_32535858     AKia    A    G        1      2        2 
  22 chr22_32535858     AOna    A    G        1      2        2 
  22 chr22_32535858     ASom    A    G        0      0        2 
  22 chr22_32535858     HCab    A    G        0      0        2 
  22 chr22_32535858     HPrz    A    G        0      0        2 
  22 chr22_32535858     ZBoe    A    G        0      0        2 
  22 chr22_32535858     ZGre    A    G        0      0        2 
  22 chr22_32535858     ZHar    A    G        0      0        2 
  22 chr22_32535858   Sample    A    G        0      0        2 
  22 chr22_32537409     AAsi    C    T        0      0        2 
  22 chr22_32537409     AKia    C    T        0      0        2 
  22 chr22_32537409     AOna    C    T        0      0        2 
  22 chr22_32537409     ASom    C    T        0      0        2 
  22 chr22_32537409     HCab    C    T        1      2        2 
  22 chr22_32537409     HPrz    C    T        1      2        2 
  22 chr22_32537409     ZBoe    C    T        0      0        2 
  22 chr22_32537409     ZGre    C    T        0      0        2 
  22 chr22_32537409     ZHar    C    T        0      0        2 
  22 chr22_32537409   Sample    C    T        0      0        2 
  22 chr22_32538515     AAsi    T    G        0      0        2 
  22 chr22_32538515     AKia    T    G        0      0        2 
  22 chr22_32538515     AOna    T    G        0      0        2 
  22 chr22_32538515     ASom    T    G        0      0        2 
  22 chr22_32538515     HCab    T    G        0      0        2 
  22 chr22_32538515     HPrz    T    G        0      0        2 
  22 chr22_32538515     ZBoe    T    G        0      0        2 
  22 chr22_32538515     ZGre    T    G      0.5      1        2 
  22 chr22_32538515     ZHar    T    G        0      0        2 
  22 chr22_32538515   Sample    T    G        0      0        2 
  22 chr22_32547085     AAsi    T    C        0      0        2 
  22 chr22_32547085     AKia    T    C        0      0        2 
  22 chr22_32547085     AOna    T    C        0      0        2 
  22 chr22_32547085     ASom    T    C        1      2        2 
  22 chr22_32547085     HCab    T    C        1      2        2 
  22 chr22_32547085     HPrz    T    C        1      2        2 
  22 chr22_32547085     ZBoe    T    C        0      0        2 
  22 chr22_32547085     ZGre    T    C        0      0        2 
  22 chr22_32547085     ZHar    T    C        0      0        2 
  22 chr22_32547085   Sample    T    C        1      2        2 
  22 chr22_32550982     AAsi    G    A        0      0        2 
  22 chr22_32550982     AKia    G    A        0      0        2 
  22 chr22_32550982     AOna    G    A        0      0        2 
  22 chr22_32550982     ASom    G    A        0      0        2 
  22 chr22_32550982     HCab    G    A        0      0        2 
  22 chr22_32550982     HPrz    G    A        0      0        2 
  22 chr22_32550982     ZBoe    G    A        0      0        2 
  22 chr22_32550982     ZGre    G    A        0      0        2 
  22 chr22_32550982     ZHar    G    A        1      2        2 
  22 chr22_32550982   Sample    G    A        0      0        2 
  22 chr22_32551848     AAsi    C    T      0.5      1        2 
  22 chr22_32551848     AKia    C    T        0      0        2 
  22 chr22_32551848     AOna    C    T        0      0        2 
  22 chr22_32551848     ASom    C    T        0      0        2 
  22 chr22_32551848     HCab    C    T        0      0        2 
  22 chr22_32551848     HPrz    C    T        0      0        2 
  22 chr22_32551848     ZBoe    C    T        0      0        2 
  22 chr22_32551848     ZGre    C    T        0      0        2 
  22 chr22_32551848     ZHar    C    T        0      0        2 
  22 chr22_32551848   Sample    C    T        0      0        2 
  22 chr22_32555414     AAsi    C    T      0.5      1        2 
  22 chr22_32555414     AKia    C    T        0      0        2 
  22 chr22_32555414     AOna    C    T        0      0        2 
  22 chr22_32555414     ASom    C    T        0      0        2 
  22 chr22_32555414     HCab    C    T        0      0        2 
  22 chr22_32555414     HPrz    C    T        0      0        2 
  22 chr22_32555414     ZBoe    C    T        0      0        2 
  22 chr22_32555414     ZGre    C    T        0      0        2 
  22 chr22_32555414     ZHar    C    T        0      0        2 
  22 chr22_32555414   Sample    C    T        0      0        2 
  22 chr22_32567094     AAsi    C    A        0      0        2 
  22 chr22_32567094     AKia    C    A        0      0        2 
  22 chr22_32567094     AOna    C    A        0      0        2 
  22 chr22_32567094     ASom    C    A        0      0        2 
  22 chr22_32567094     HCab    C    A        0      0        2 
  22 chr22_32567094     HPrz    C    A        0      0        2 
  22 chr22_32567094     ZBoe    C    A      0.5      1        2 
  22 chr22_32567094     ZGre    C    A        0      0        2 
  22 chr22_32567094     ZHar    C    A        1      2        2 
  22 chr22_32567094   Sample    C    A        0      0        2 
  22 chr22_32570242     AAsi    A    G        1      2        2 
  22 chr22_32570242     AKia    A    G        0      0        2 
  22 chr22_32570242     AOna    A    G        0      0        2 
  22 chr22_32570242     ASom    A    G        0      0        2 
  22 chr22_32570242     HCab    A    G        0      0        2 
  22 chr22_32570242     HPrz    A    G        0      0        2 
  22 chr22_32570242     ZBoe    A    G        0      0        2 
  22 chr22_32570242     ZGre    A    G        0      0        2 
  22 chr22_32570242     ZHar    A    G        0      0        2 
  22 chr22_32570242   Sample    A    G        1      2        2 
  22 chr22_32575012     AAsi    A    G        0      0        2 
  22 chr22_32575012     AKia    A    G        0      0        2 
  22 chr22_32575012     AOna    A    G        0      0        2 
  22 chr22_32575012     ASom    A    G        1      2        2 
  22 chr22_32575012     HCab    A    G        0      0        2 
  22 chr22_32575012     HPrz    A    G        0      0        2 
  22 chr22_32575012     ZBoe    A    G        0      0        2 
  22 chr22_32575012     ZGre    A    G        0      0        2 
  22 chr22_32575012     ZHar    A    G        0      0        2 
  22 chr22_32575012   Sample    A    G        0      0        2 
  22 chr22_32578982     AAsi    G    T        0      0        2 
  22 chr22_32578982     AKia    G    T        0      0        2 
  22 chr22_32578982     AOna    G    T        0      0        2 
  22 chr22_32578982     ASom    G    T        0      0        2 
  22 chr22_32578982     HCab    G    T        0      0        2 
  22 chr22_32578982     HPrz    G    T        0      0        2 
  22 chr22_32578982     ZBoe    G    T        0      0        2 
  22 chr22_32578982     ZGre    G    T        1      2        2 
  22 chr22_32578982     ZHar    G    T        0      0        2 
  22 chr22_32578982   Sample    G    T        0      0        2 
  22 chr22_32579693     AAsi    T    C        0      0        2 
  22 chr22_32579693     AKia    T    C        0      0        2 
  22 chr22_32579693     AOna    T    C        0      0        2 
  22 chr22_32579693     ASom    T    C        0      0        2 
  22 chr22_32579693     HCab    T    C      0.5      1        2 
  22 chr22_32579693     HPrz    T    C        0      0        2 
  22 chr22_32579693     ZBoe    T    C        0      0        2 
  22 chr22_32579693     ZGre    T    C        0      0        2 
  22 chr22_32579693     ZHar    T    C        0      0        2 
  22 chr22_32579693   Sample    T    C        0      0        2 
  22 chr22_32584040     AAsi    A    G        1      2        2 
  22 chr22_32584040     AKia    A    G        0      0        2 
  22 chr22_32584040     AOna    A    G        0      0        2 
  22 chr22_32584040     ASom    A    G        1      2        2 
  22 chr22_32584040     HCab    A    G        0      0        2 
  22 chr22_32584040     HPrz    A    G        0      0        2 
  22 chr22_32584040     ZBoe    A    G        0      0        2 
  22 chr22_32584040     ZGre    A    G        0      0        2 
  22 chr22_32584040     ZHar    A    G        0      0        2 
  22 chr22_32584040   Sample    A    G        1      2        2 
  22 chr22_32584177     AAsi    A    G        0      0        2 
  22 chr22_32584177     AKia    A    G        0      0        2 
  22 chr22_32584177     AOna    A    G        0      0        2 
  22 chr22_32584177     ASom    A    G        0      0        2 
  22 chr22_32584177     HCab    A    G        0      0        2 
  22 chr22_32584177     HPrz    A    G        0      0        2 
  22 chr22_32584177     ZBoe    A    G        0      0        2 
  22 chr22_32584177     ZGre    A    G        1      2        2 
  22 chr22_32584177     ZHar    A    G        0      0        2 
  22 chr22_32584177   Sample    A    G        0      0        2 
  22 chr22_32598987     AAsi    G    T        0      0        2 
  22 chr22_32598987     AKia    G    T        0      0        2 
  22 chr22_32598987     AOna    G    T        0      0        2 
  22 chr22_32598987     ASom    G    T        0      0        2 
  22 chr22_32598987     HCab    G    T        1      2        2 
  22 chr22_32598987     HPrz    G    T        1      2        2 
  22 chr22_32598987     ZBoe    G    T        0      0        2 
  22 chr22_32598987     ZGre    G    T        0      0        2 
  22 chr22_32598987     ZHar    G    T        0      0        2 
  22 chr22_32598987   Sample    G    T        0      0        2 
  22 chr22_32602969     AAsi    A    C        0      0        2 
  22 chr22_32602969     AKia    A    C        0      0        2 
  22 chr22_32602969     AOna    A    C        0      0        2 
  22 chr22_32602969     ASom    A    C        0      0        2 
  22 chr22_32602969     HCab    A    C        0      0        2 
  22 chr22_32602969     HPrz    A    C        0      0        2 
  22 chr22_32602969     ZBoe    A    C        0      0        2 
  22 chr22_32602969     ZGre    A    C        1      2        2 
  22 chr22_32602969     ZHar    A    C        0      0        2 
  22 chr22_32602969   Sample    A    C        0      0        2 
  22 chr22_32605920     AAsi    G    C        0      0        2 
  22 chr22_32605920     AKia    G    C        0      0        2 
  22 chr22_32605920     AOna    G    C        0      0        2 
  22 chr22_32605920     ASom    G    C        0      0        2 
  22 chr22_32605920     HCab    G    C        1      2        2 
  22 chr22_32605920     HPrz    G    C        1      2        2 
  22 chr22_32605920     ZBoe    G    C        0      0        2 
  22 chr22_32605920     ZGre    G    C        0      0        2 
  22 chr22_32605920     ZHar    G    C        0      0        2 
  22 chr22_32605920   Sample    G    C        0      0        2 
  22 chr22_32615653     AAsi    A    G        0      0        2 
  22 chr22_32615653     AKia    A    G        0      0        2 
  22 chr22_32615653     AOna    A    G        0      0        2 
  22 chr22_32615653     ASom    A    G        0      0        2 
  22 chr22_32615653     HCab    A    G        0      0        2 
  22 chr22_32615653     HPrz    A    G        0      0        2 
  22 chr22_32615653     ZBoe    A    G      0.5      1        2 
  22 chr22_32615653     ZGre    A    G        0      0        2 
  22 chr22_32615653     ZHar    A    G        0      0        2 
  22 chr22_32615653   Sample    A    G        0      0        2 
  22 chr22_32618418     AAsi    C    G        0      0        2 
  22 chr22_32618418     AKia    C    G        0      0        2 
  22 chr22_32618418     AOna    C    G        0      0        2 
  22 chr22_32618418     ASom    C    G        0      0        2 
  22 chr22_32618418     HCab    C    G        1      2        2 
  22 chr22_32618418     HPrz    C    G        1      2        2 
  22 chr22_32618418     ZBoe    C    G        0      0        2 
  22 chr22_32618418     ZGre    C    G        0      0        2 
  22 chr22_32618418     ZHar    C    G        0      0        2 
  22 chr22_32618418   Sample    C    G        0      0        2 
  22 chr22_32621515     AAsi    A    T        0      0        2 
  22 chr22_32621515     AKia    A    T        0      0        2 
  22 chr22_32621515     AOna    A    T        0      0        2 
  22 chr22_32621515     ASom    A    T        0      0        2 
  22 chr22_32621515     HCab    A    T        0      0        2 
  22 chr22_32621515     HPrz    A    T        1      2        2 
  22 chr22_32621515     ZBoe    A    T        0      0        2 
  22 chr22_32621515     ZGre    A    T        0      0        2 
  22 chr22_32621515     ZHar    A    T        0      0        2 
  22 chr22_32621515   Sample    A    T        0      0        2 
  22 chr22_32626047     AAsi    T    C        0      0        2 
  22 chr22_32626047     AKia    T    C        1      2        2 
  22 chr22_32626047     AOna    T    C      0.5      1        2 
  22 chr22_32626047     ASom    T    C        0      0        2 
  22 chr22_32626047     HCab    T    C        0      0        2 
  22 chr22_32626047     HPrz    T    C        0      0        2 
  22 chr22_32626047     ZBoe    T    C        0      0        2 
  22 chr22_32626047     ZGre    T    C        0      0        2 
  22 chr22_32626047     ZHar    T    C        0      0        2 
  22 chr22_32626047   Sample    T    C        0      0        2 
  22 chr22_32626722     AAsi    C    T      0.5      1        2 
  22 chr22_32626722     AKia    C    T        0      0        2 
  22 chr22_32626722     AOna    C    T        0      0        2 
  22 chr22_32626722     ASom    C    T        0      0        2 
  22 chr22_32626722     HCab    C    T        0      0        2 
  22 chr22_32626722     HPrz    C    T        0      0        2 
  22 chr22_32626722     ZBoe    C    T        0      0        2 
  22 chr22_32626722     ZGre    C    T        0      0        2 
  22 chr22_32626722     ZHar    C    T        0      0        2 
  22 chr22_32626722   Sample    C    T        0      0        2 
  22 chr22_32628902     AAsi    T    C        1      2        2 
  22 chr22_32628902     AKia    T    C        0      0        2 
  22 chr22_32628902     AOna    T    C        0      0        2 
  22 chr22_32628902     ASom    T    C        0      0        2 
  22 chr22_32628902     HCab    T    C        0      0        2 
  22 chr22_32628902     HPrz    T    C        0      0        2 
  22 chr22_32628902     ZBoe    T    C        0      0        2 
  22 chr22_32628902     ZGre    T    C        0      0        2 
  22 chr22_32628902     ZHar    T    C        0      0        2 
  22 chr22_32628902   Sample    T    C        1      2        2 
  22 chr22_32631685     AAsi    C    T        0      0        2 
  22 chr22_32631685     AKia    C    T        0      0        2 
  22 chr22_32631685     AOna    C    T        0      0        2 
  22 chr22_32631685     ASom    C    T        0      0        2 
  22 chr22_32631685     HCab    C    T        0      0        2 
  22 chr22_32631685     HPrz    C    T        1      2        2 
  22 chr22_32631685     ZBoe    C    T        0      0        2 
  22 chr22_32631685     ZGre    C    T        0      0        2 
  22 chr22_32631685     ZHar    C    T        0      0        2 
  22 chr22_32631685   Sample    C    T        0      0        2 
  22 chr22_32633831     AAsi    T    G        0      0        2 
  22 chr22_32633831     AKia    T    G        0      0        2 
  22 chr22_32633831     AOna    T    G        0      0        2 
  22 chr22_32633831     ASom    T    G        1      2        2 
  22 chr22_32633831     HCab    T    G        0      0        2 
  22 chr22_32633831     HPrz    T    G        0      0        2 
  22 chr22_32633831     ZBoe    T    G        0      0        2 
  22 chr22_32633831     ZGre    T    G        0      0        2 
  22 chr22_32633831     ZHar    T    G        0      0        2 
  22 chr22_32633831   Sample    T    G        0      0        2 
  22 chr22_32636017     AAsi    C    T        1      2        2 
  22 chr22_32636017     AKia    C    T        0      0        2 
  22 chr22_32636017     AOna    C    T        0      0        2 
  22 chr22_32636017     ASom    C    T        1      2        2 
  22 chr22_32636017     HCab    C    T        0      0        2 
  22 chr22_32636017     HPrz    C    T        0      0        2 
  22 chr22_32636017     ZBoe    C    T        0      0        2 
  22 chr22_32636017     ZGre    C    T        0      0        2 
  22 chr22_32636017     ZHar    C    T        0      0        2 
  22 chr22_32636017   Sample    C    T        1      2        2 
  22 chr22_32637658     AAsi    G    T        1      2        2 
  22 chr22_32637658     AKia    G    T        0      0        2 
  22 chr22_32637658     AOna    G    T        0      0        2 
  22 chr22_32637658     ASom    G    T        1      2        2 
  22 chr22_32637658     HCab    G    T        0      0        2 
  22 chr22_32637658     HPrz    G    T        0      0        2 
  22 chr22_32637658     ZBoe    G    T        0      0        2 
  22 chr22_32637658     ZGre    G    T        0      0        2 
  22 chr22_32637658     ZHar    G    T        0      0        2 
  22 chr22_32637658   Sample    G    T        0      0        2 
  22 chr22_32642698     AAsi    T    C        0      0        2 
  22 chr22_32642698     AKia    T    C        0      0        2 
  22 chr22_32642698     AOna    T    C        0      0        2 
  22 chr22_32642698     ASom    T    C        0      0        2 
  22 chr22_32642698     HCab    T    C        0      0        2 
  22 chr22_32642698     HPrz    T    C        0      0        2 
  22 chr22_32642698     ZBoe    T    C        0      0        2 
  22 chr22_32642698     ZGre    T    C      0.5      1        2 
  22 chr22_32642698     ZHar    T    C        0      0        2 
  22 chr22_32642698   Sample    T    C        0      0        2 
  22 chr22_32649878     AAsi    A    G        0      0        2 
  22 chr22_32649878     AKia    A    G        0      0        2 
  22 chr22_32649878     AOna    A    G        0      0        2 
  22 chr22_32649878     ASom    A    G        0      0        2 
  22 chr22_32649878     HCab    A    G        0      0        2 
  22 chr22_32649878     HPrz    A    G        0      0        2 
  22 chr22_32649878     ZBoe    A    G        0      0        2 
  22 chr22_32649878     ZGre    A    G      0.5      1        2 
  22 chr22_32649878     ZHar    A    G        0      0        2 
  22 chr22_32649878   Sample    A    G        0      0        2 
  22 chr22_32659844     AAsi    A    G        0      0        2 
  22 chr22_32659844     AKia    A    G        0      0        2 
  22 chr22_32659844     AOna    A    G        0      0        2 
  22 chr22_32659844     ASom    A    G        0      0        2 
  22 chr22_32659844     HCab    A    G        1      2        2 
  22 chr22_32659844     HPrz    A    G        1      2        2 
  22 chr22_32659844     ZBoe    A    G        0      0        2 
  22 chr22_32659844     ZGre    A    G        0      0        2 
  22 chr22_32659844     ZHar    A    G        0      0        2 
  22 chr22_32659844   Sample    A    G        0      0        2 
  22 chr22_32661326     AAsi    G    A        0      0        2 
  22 chr22_32661326     AKia    G    A        0      0        2 
  22 chr22_32661326     AOna    G    A        0      0        2 
  22 chr22_32661326     ASom    G    A        0      0        2 
  22 chr22_32661326     HCab    G    A        0      0        2 
  22 chr22_32661326     HPrz    G    A        0      0        2 
  22 chr22_32661326     ZBoe    G    A        0      0        2 
  22 chr22_32661326     ZGre    G    A        0      0        2 
  22 chr22_32661326     ZHar    G    A        1      2        2 
  22 chr22_32661326   Sample    G    A        0      0        2 
  22 chr22_32664699     AAsi    A    G        0      0        2 
  22 chr22_32664699     AKia    A    G        0      0        2 
  22 chr22_32664699     AOna    A    G        0      0        2 
  22 chr22_32664699     ASom    A    G        0      0        2 
  22 chr22_32664699     HCab    A    G        0      0        2 
  22 chr22_32664699     HPrz    A    G        0      0        2 
  22 chr22_32664699     ZBoe    A    G        0      0        2 
  22 chr22_32664699     ZGre    A    G        0      0        2 
  22 chr22_32664699     ZHar    A    G        1      2        2 
  22 chr22_32664699   Sample    A    G        0      0        2 
  22 chr22_32670873     AAsi    A    T        0      0        2 
  22 chr22_32670873     AKia    A    T      0.5      1        2 
  22 chr22_32670873     AOna    A    T        0      0        2 
  22 chr22_32670873     ASom    A    T        0      0        2 
  22 chr22_32670873     HCab    A    T        0      0        2 
  22 chr22_32670873     HPrz    A    T        0      0        2 
  22 chr22_32670873     ZBoe    A    T        0      0        2 
  22 chr22_32670873     ZGre    A    T        0      0        2 
  22 chr22_32670873     ZHar    A    T        0      0        2 
  22 chr22_32670873   Sample    A    T        0      0        2 
  22 chr22_32671229     AAsi    G    T        0      0        2 
  22 chr22_32671229     AKia    G    T        0      0        2 
  22 chr22_32671229     AOna    G    T        0      0        2 
  22 chr22_32671229     ASom    G    T        0      0        2 
  22 chr22_32671229     HCab    G    T        0      0        2 
  22 chr22_32671229     HPrz    G    T        0      0        2 
  22 chr22_32671229     ZBoe    G    T        1      2        2 
  22 chr22_32671229     ZGre    G    T        1      2        2 
  22 chr22_32671229     ZHar    G    T        0      0        2 
  22 chr22_32671229   Sample    G    T        0      0        2 
  22 chr22_32676788     AAsi    A    G        0      0        2 
  22 chr22_32676788     AKia    A    G        0      0        2 
  22 chr22_32676788     AOna    A    G        0      0        2 
  22 chr22_32676788     ASom    A    G        0      0        2 
  22 chr22_32676788     HCab    A    G        0      0        2 
  22 chr22_32676788     HPrz    A    G        0      0        2 
  22 chr22_32676788     ZBoe    A    G      0.5      1        2 
  22 chr22_32676788     ZGre    A    G        0      0        2 
  22 chr22_32676788     ZHar    A    G        0      0        2 
  22 chr22_32676788   Sample    A    G        0      0        2 
  22 chr22_32679451     AAsi    T    C        0      0        2 
  22 chr22_32679451     AKia    T    C        0      0        2 
  22 chr22_32679451     AOna    T    C        0      0        2 
  22 chr22_32679451     ASom    T    C        0      0        2 
  22 chr22_32679451     HCab    T    C        1      2        2 
  22 chr22_32679451     HPrz    T    C        1      2        2 
  22 chr22_32679451     ZBoe    T    C        0      0        2 
  22 chr22_32679451     ZGre    T    C        0      0        2 
  22 chr22_32679451     ZHar    T    C        0      0        2 
  22 chr22_32679451   Sample    T    C        0      0        2 
  22 chr22_32683220     AAsi    G    A        0      0        2 
  22 chr22_32683220     AKia    G    A        0      0        2 
  22 chr22_32683220     AOna    G    A        0      0        2 
  22 chr22_32683220     ASom    G    A        0      0        2 
  22 chr22_32683220     HCab    G    A        0      0        2 
  22 chr22_32683220     HPrz    G    A        0      0        2 
  22 chr22_32683220     ZBoe    G    A        0      0        2 
  22 chr22_32683220     ZGre    G    A      0.5      1        2 
  22 chr22_32683220     ZHar    G    A        0      0        2 
  22 chr22_32683220   Sample    G    A        0      0        2 
  22 chr22_32683946     AAsi    T    C        0      0        2 
  22 chr22_32683946     AKia    T    C        0      0        2 
  22 chr22_32683946     AOna    T    C        0      0        2 
  22 chr22_32683946     ASom    T    C        0      0        2 
  22 chr22_32683946     HCab    T    C        0      0        2 
  22 chr22_32683946     HPrz    T    C        0      0        2 
  22 chr22_32683946     ZBoe    T    C        0      0        2 
  22 chr22_32683946     ZGre    T    C        0      0        2 
  22 chr22_32683946     ZHar    T    C        1      2        2 
  22 chr22_32683946   Sample    T    C        0      0        2 
  22 chr22_32685051     AAsi    G    A        0      0        2 
  22 chr22_32685051     AKia    G    A        0      0        2 
  22 chr22_32685051     AOna    G    A      0.5      1        2 
  22 chr22_32685051     ASom    G    A        0      0        2 
  22 chr22_32685051     HCab    G    A        0      0        2 
  22 chr22_32685051     HPrz    G    A        0      0        2 
  22 chr22_32685051     ZBoe    G    A        0      0        2 
  22 chr22_32685051     ZGre    G    A        0      0        2 
  22 chr22_32685051     ZHar    G    A        0      0        2 
  22 chr22_32685051   Sample    G    A        0      0        2 
  22 chr22_32687888     AAsi    C    T        0      0        2 
  22 chr22_32687888     AKia    C    T        0      0        2 
  22 chr22_32687888     AOna    C    T        0      0        2 
  22 chr22_32687888     ASom    C    T        0      0        2 
  22 chr22_32687888     HCab    C    T        1      2        2 
  22 chr22_32687888     HPrz    C    T        1      2        2 
  22 chr22_32687888     ZBoe    C    T        0      0        2 
  22 chr22_32687888     ZGre    C    T        0      0        2 
  22 chr22_32687888     ZHar    C    T        0      0        2 
  22 chr22_32687888   Sample    C    T        0      0        2 
  22 chr22_32692121     AAsi    T    A        0      0        2 
  22 chr22_32692121     AKia    T    A        0      0        2 
  22 chr22_32692121     AOna    T    A        0      0        2 
  22 chr22_32692121     ASom    T    A        0      0        2 
  22 chr22_32692121     HCab    T    A        1      2        2 
  22 chr22_32692121     HPrz    T    A        1      2        2 
  22 chr22_32692121     ZBoe    T    A        0      0        2 
  22 chr22_32692121     ZGre    T    A        0      0        2 
  22 chr22_32692121     ZHar    T    A        0      0        2 
  22 chr22_32692121   Sample    T    A        0      0        2 
  22 chr22_32692239     AAsi    T    A        0      0        2 
  22 chr22_32692239     AKia    T    A        0      0        2 
  22 chr22_32692239     AOna    T    A        0      0        2 
  22 chr22_32692239     ASom    T    A        0      0        2 
  22 chr22_32692239     HCab    T    A        0      0        2 
  22 chr22_32692239     HPrz    T    A        0      0        2 
  22 chr22_32692239     ZBoe    T    A      0.5      1        2 
  22 chr22_32692239     ZGre    T    A        0      0        2 
  22 chr22_32692239     ZHar    T    A        0      0        2 
  22 chr22_32692239   Sample    T    A        0      0        2 
  22 chr22_32693107     AAsi    T    G        0      0        2 
  22 chr22_32693107     AKia    T    G        0      0        2 
  22 chr22_32693107     AOna    T    G      0.5      1        2 
  22 chr22_32693107     ASom    T    G        0      0        2 
  22 chr22_32693107     HCab    T    G        0      0        2 
  22 chr22_32693107     HPrz    T    G        0      0        2 
  22 chr22_32693107     ZBoe    T    G        0      0        2 
  22 chr22_32693107     ZGre    T    G        0      0        2 
  22 chr22_32693107     ZHar    T    G        0      0        2 
  22 chr22_32693107   Sample    T    G        0      0        2 
  22 chr22_32697777     AAsi    G    T        0      0        2 
  22 chr22_32697777     AKia    G    T        0      0        2 
  22 chr22_32697777     AOna    G    T        0      0        2 
  22 chr22_32697777     ASom    G    T        0      0        2 
  22 chr22_32697777     HCab    G    T        0      0        2 
  22 chr22_32697777     HPrz    G    T        0      0        2 
  22 chr22_32697777     ZBoe    G    T        0      0        2 
  22 chr22_32697777     ZGre    G    T        0      0        2 
  22 chr22_32697777     ZHar    G    T        1      2        2 
  22 chr22_32697777   Sample    G    T        0      0        2 
  22 chr22_32702072     AAsi    T    C        0      0        2 
  22 chr22_32702072     AKia    T    C        0      0        2 
  22 chr22_32702072     AOna    T    C        0      0        2 
  22 chr22_32702072     ASom    T    C        0      0        2 
  22 chr22_32702072     HCab    T    C        1      2        2 
  22 chr22_32702072     HPrz    T    C        1      2        2 
  22 chr22_32702072     ZBoe    T    C        0      0        2 
  22 chr22_32702072     ZGre    T    C        0      0        2 
  22 chr22_32702072     ZHar    T    C        0      0        2 
  22 chr22_32702072   Sample    T    C        0      0        2 
  22 chr22_32702202     AAsi    T    C        0      0        2 
  22 chr22_32702202     AKia    T    C        0      0        2 
  22 chr22_32702202     AOna    T    C      0.5      1        2 
  22 chr22_32702202     ASom    T    C        0      0        2 
  22 chr22_32702202     HCab    T    C        0      0        2 
  22 chr22_32702202     HPrz    T    C        0      0        2 
  22 chr22_32702202     ZBoe    T    C        0      0        2 
  22 chr22_32702202     ZGre    T    C        0      0        2 
  22 chr22_32702202     ZHar    T    C        0      0        2 
  22 chr22_32702202   Sample    T    C        0      0        2 
  22 chr22_32705841     AAsi    T    C        0      0        2 
  22 chr22_32705841     AKia    T    C        0      0        2 
  22 chr22_32705841     AOna    T    C        0      0        2 
  22 chr22_32705841     ASom    T    C        0      0        2 
  22 chr22_32705841     HCab    T    C        1      2        2 
  22 chr22_32705841     HPrz    T    C        1      2        2 
  22 chr22_32705841     ZBoe    T    C        0      0        2 
  22 chr22_32705841     ZGre    T    C        0      0        2 
  22 chr22_32705841     ZHar    T    C        0      0        2 
  22 chr22_32705841   Sample    T    C        0      0        2 
  22 chr22_32710420     AAsi    A    G        0      0        2 
  22 chr22_32710420     AKia    A    G        0      0        2 
  22 chr22_32710420     AOna    A    G      0.5      1        2 
  22 chr22_32710420     ASom    A    G        0      0        2 
  22 chr22_32710420     HCab    A    G        0      0        2 
  22 chr22_32710420     HPrz    A    G        0      0        2 
  22 chr22_32710420     ZBoe    A    G        0      0        2 
  22 chr22_32710420     ZGre    A    G        0      0        2 
  22 chr22_32710420     ZHar    A    G        0      0        2 
  22 chr22_32710420   Sample    A    G        0      0        2 
  22 chr22_32711733     AAsi    A    G        0      0        2 
  22 chr22_32711733     AKia    A    G        0      0        2 
  22 chr22_32711733     AOna    A    G        0      0        2 
  22 chr22_32711733     ASom    A    G        1      2        2 
  22 chr22_32711733     HCab    A    G        0      0        2 
  22 chr22_32711733     HPrz    A    G        0      0        2 
  22 chr22_32711733     ZBoe    A    G        0      0        2 
  22 chr22_32711733     ZGre    A    G        0      0        2 
  22 chr22_32711733     ZHar    A    G        0      0        2 
  22 chr22_32711733   Sample    A    G        0      0        2 
  22 chr22_32713233     AAsi    T    C        0      0        2 
  22 chr22_32713233     AKia    T    C        0      0        2 
  22 chr22_32713233     AOna    T    C        1      2        2 
  22 chr22_32713233     ASom    T    C        0      0        2 
  22 chr22_32713233     HCab    T    C        0      0        2 
  22 chr22_32713233     HPrz    T    C        0      0        2 
  22 chr22_32713233     ZBoe    T    C        0      0        2 
  22 chr22_32713233     ZGre    T    C        0      0        2 
  22 chr22_32713233     ZHar    T    C        0      0        2 
  22 chr22_32713233   Sample    T    C        0      0        2 
  22 chr22_32715413     AAsi    C    A        0      0        2 
  22 chr22_32715413     AKia    C    A        0      0        2 
  22 chr22_32715413     AOna    C    A      0.5      1        2 
  22 chr22_32715413     ASom    C    A        0      0        2 
  22 chr22_32715413     HCab    C    A        0      0        2 
  22 chr22_32715413     HPrz    C    A        0      0        2 
  22 chr22_32715413     ZBoe    C    A        0      0        2 
  22 chr22_32715413     ZGre    C    A        0      0        2 
  22 chr22_32715413     ZHar    C    A        0      0        2 
  22 chr22_32715413   Sample    C    A        0      0        2 
  22 chr22_32722729     AAsi    C    T        0      0        2 
  22 chr22_32722729     AKia    C    T      0.5      1        2 
  22 chr22_32722729     AOna    C    T        0      0        2 
  22 chr22_32722729     ASom    C    T        0      0        2 
  22 chr22_32722729     HCab    C    T        0      0        2 
  22 chr22_32722729     HPrz    C    T        0      0        2 
  22 chr22_32722729     ZBoe    C    T        0      0        2 
  22 chr22_32722729     ZGre    C    T        0      0        2 
  22 chr22_32722729     ZHar    C    T        0      0        2 
  22 chr22_32722729   Sample    C    T        0      0        2 
  22 chr22_32725949     AAsi    T    C        0      0        2 
  22 chr22_32725949     AKia    T    C        0      0        2 
  22 chr22_32725949     AOna    T    C        0      0        2 
  22 chr22_32725949     ASom    T    C        0      0        2 
  22 chr22_32725949     HCab    T    C        1      2        2 
  22 chr22_32725949     HPrz    T    C        1      2        2 
  22 chr22_32725949     ZBoe    T    C        0      0        2 
  22 chr22_32725949     ZGre    T    C        0      0        2 
  22 chr22_32725949     ZHar    T    C        0      0        2 
  22 chr22_32725949   Sample    T    C        0      0        2 
  22 chr22_32726164     AAsi    T    C        0      0        2 
  22 chr22_32726164     AKia    T    C        0      0        2 
  22 chr22_32726164     AOna    T    C        0      0        2 
  22 chr22_32726164     ASom    T    C        0      0        2 
  22 chr22_32726164     HCab    T    C        1      2        2 
  22 chr22_32726164     HPrz    T    C        1      2        2 
  22 chr22_32726164     ZBoe    T    C        0      0        2 
  22 chr22_32726164     ZGre    T    C        0      0        2 
  22 chr22_32726164     ZHar    T    C        0      0        2 
  22 chr22_32726164   Sample    T    C        0      0        2 
  22 chr22_32726363     AAsi    C    G        0      0        2 
  22 chr22_32726363     AKia    C    G      0.5      1        2 
  22 chr22_32726363     AOna    C    G        0      0        2 
  22 chr22_32726363     ASom    C    G        0      0        2 
  22 chr22_32726363     HCab    C    G        0      0        2 
  22 chr22_32726363     HPrz    C    G        0      0        2 
  22 chr22_32726363     ZBoe    C    G        0      0        2 
  22 chr22_32726363     ZGre    C    G        0      0        2 
  22 chr22_32726363     ZHar    C    G        0      0        2 
  22 chr22_32726363   Sample    C    G        0      0        2 
  22 chr22_32728880     AAsi    C    G        0      0        2 
  22 chr22_32728880     AKia    C    G        0      0        2 
  22 chr22_32728880     AOna    C    G        0      0        2 
  22 chr22_32728880     ASom    C    G        0      0        2 
  22 chr22_32728880     HCab    C    G      0.5      1        2 
  22 chr22_32728880     HPrz    C    G        0      0        2 
  22 chr22_32728880     ZBoe    C    G        0      0        2 
  22 chr22_32728880     ZGre    C    G        0      0        2 
  22 chr22_32728880     ZHar    C    G        0      0        2 
  22 chr22_32728880   Sample    C    G        0      0        2 
  22 chr22_32730208     AAsi    T    C        0      0        2 
  22 chr22_32730208     AKia    T    C        0      0        2 
  22 chr22_32730208     AOna    T    C        0      0        2 
  22 chr22_32730208     ASom    T    C        0      0        2 
  22 chr22_32730208     HCab    T    C        1      2        2 
  22 chr22_32730208     HPrz    T    C        1      2        2 
  22 chr22_32730208     ZBoe    T    C        0      0        2 
  22 chr22_32730208     ZGre    T    C        0      0        2 
  22 chr22_32730208     ZHar    T    C        0      0        2 
  22 chr22_32730208   Sample    T    C        0      0        2 
  22 chr22_32737033     AAsi    C    T        0      0        2 
  22 chr22_32737033     AKia    C    T        0      0        2 
  22 chr22_32737033     AOna    C    T        0      0        2 
  22 chr22_32737033     ASom    C    T        0      0        2 
  22 chr22_32737033     HCab    C    T        1      2        2 
  22 chr22_32737033     HPrz    C    T        1      2        2 
  22 chr22_32737033     ZBoe    C    T        0      0        2 
  22 chr22_32737033     ZGre    C    T        0      0        2 
  22 chr22_32737033     ZHar    C    T        0      0        2 
  22 chr22_32737033   Sample    C    T        0      0        2 
  22 chr22_32738840     AAsi    A    G        0      0        2 
  22 chr22_32738840     AKia    A    G        1      2        2 
  22 chr22_32738840     AOna    A    G        0      0        2 
  22 chr22_32738840     ASom    A    G        0      0        2 
  22 chr22_32738840     HCab    A    G        0      0        2 
  22 chr22_32738840     HPrz    A    G        0      0        2 
  22 chr22_32738840     ZBoe    A    G        0      0        2 
  22 chr22_32738840     ZGre    A    G        0      0        2 
  22 chr22_32738840     ZHar    A    G        0      0        2 
  22 chr22_32738840   Sample    A    G        0      0        2 
  22 chr22_32739721     AAsi    A    T        1      2        2 
  22 chr22_32739721     AKia    A    T        0      0        2 
  22 chr22_32739721     AOna    A    T        0      0        2 
  22 chr22_32739721     ASom    A    T        1      2        2 
  22 chr22_32739721     HCab    A    T        0      0        2 
  22 chr22_32739721     HPrz    A    T        0      0        2 
  22 chr22_32739721     ZBoe    A    T        0      0        2 
  22 chr22_32739721     ZGre    A    T        0      0        2 
  22 chr22_32739721     ZHar    A    T        0      0        2 
  22 chr22_32739721   Sample    A    T        1      2        2 
  22 chr22_32741678     AAsi    G    A        0      0        2 
  22 chr22_32741678     AKia    G    A        0      0        2 
  22 chr22_32741678     AOna    G    A        0      0        2 
  22 chr22_32741678     ASom    G    A        0      0        2 
  22 chr22_32741678     HCab    G    A        1      2        2 
  22 chr22_32741678     HPrz    G    A        1      2        2 
  22 chr22_32741678     ZBoe    G    A        0      0        2 
  22 chr22_32741678     ZGre    G    A        0      0        2 
  22 chr22_32741678     ZHar    G    A        0      0        2 
  22 chr22_32741678   Sample    G    A        0      0        2 
  22 chr22_32742040     AAsi    T    C        0      0        2 
  22 chr22_32742040     AKia    T    C        0      0        2 
  22 chr22_32742040     AOna    T    C      0.5      1        2 
  22 chr22_32742040     ASom    T    C        0      0        2 
  22 chr22_32742040     HCab    T    C        0      0        2 
  22 chr22_32742040     HPrz    T    C        0      0        2 
  22 chr22_32742040     ZBoe    T    C        0      0        2 
  22 chr22_32742040     ZGre    T    C        0      0        2 
  22 chr22_32742040     ZHar    T    C        0      0        2 
  22 chr22_32742040   Sample    T    C        0      0        2 
  22 chr22_32745388     AAsi    G    C        0      0        2 
  22 chr22_32745388     AKia    G    C        0      0        2 
  22 chr22_32745388     AOna    G    C        0      0        2 
  22 chr22_32745388     ASom    G    C        0      0        2 
  22 chr22_32745388     HCab    G    C        1      2        2 
  22 chr22_32745388     HPrz    G    C        1      2        2 
  22 chr22_32745388     ZBoe    G    C        0      0        2 
  22 chr22_32745388     ZGre    G    C        0      0        2 
  22 chr22_32745388     ZHar    G    C        0      0        2 
  22 chr22_32745388   Sample    G    C        0      0        2 
  22 chr22_32746778     AAsi    A    C        0      0        2 
  22 chr22_32746778     AKia    A    C        0      0        2 
  22 chr22_32746778     AOna    A    C        0      0        2 
  22 chr22_32746778     ASom    A    C        0      0        2 
  22 chr22_32746778     HCab    A    C      0.5      1        2 
  22 chr22_32746778     HPrz    A    C        0      0        2 
  22 chr22_32746778     ZBoe    A    C        0      0        2 
  22 chr22_32746778     ZGre    A    C        0      0        2 
  22 chr22_32746778     ZHar    A    C        0      0        2 
  22 chr22_32746778   Sample    A    C        0      0        2 
  22 chr22_32751083     AAsi    C    G        0      0        2 
  22 chr22_32751083     AKia    C    G        1      2        2 
  22 chr22_32751083     AOna    C    G      0.5      1        2 
  22 chr22_32751083     ASom    C    G        0      0        2 
  22 chr22_32751083     HCab    C    G        0      0        2 
  22 chr22_32751083     HPrz    C    G        0      0        2 
  22 chr22_32751083     ZBoe    C    G        0      0        2 
  22 chr22_32751083     ZGre    C    G        0      0        2 
  22 chr22_32751083     ZHar    C    G        0      0        2 
  22 chr22_32751083   Sample    C    G        0      0        2 
  22 chr22_32753175     AAsi    A    C        0      0        2 
  22 chr22_32753175     AKia    A    C        0      0        2 
  22 chr22_32753175     AOna    A    C        0      0        2 
  22 chr22_32753175     ASom    A    C        0      0        2 
  22 chr22_32753175     HCab    A    C        1      2        2 
  22 chr22_32753175     HPrz    A    C        1      2        2 
  22 chr22_32753175     ZBoe    A    C        0      0        2 
  22 chr22_32753175     ZGre    A    C        0      0        2 
  22 chr22_32753175     ZHar    A    C        0      0        2 
  22 chr22_32753175   Sample    A    C        0      0        2 
  22 chr22_32758864     AAsi    A    G        0      0        2 
  22 chr22_32758864     AKia    A    G        0      0        2 
  22 chr22_32758864     AOna    A    G        0      0        2 
  22 chr22_32758864     ASom    A    G        0      0        2 
  22 chr22_32758864     HCab    A    G      0.5      1        2 
  22 chr22_32758864     HPrz    A    G        0      0        2 
  22 chr22_32758864     ZBoe    A    G        0      0        2 
  22 chr22_32758864     ZGre    A    G        0      0        2 
  22 chr22_32758864     ZHar    A    G        0      0        2 
  22 chr22_32758864   Sample    A    G        0      0        2 
  22 chr22_32761055     AAsi    A    C        0      0        2 
  22 chr22_32761055     AKia    A    C        0      0        2 
  22 chr22_32761055     AOna    A    C        0      0        2 
  22 chr22_32761055     ASom    A    C        0      0        2 
  22 chr22_32761055     HCab    A    C        1      2        2 
  22 chr22_32761055     HPrz    A    C        1      2        2 
  22 chr22_32761055     ZBoe    A    C        0      0        2 
  22 chr22_32761055     ZGre    A    C        0      0        2 
  22 chr22_32761055     ZHar    A    C        0      0        2 
  22 chr22_32761055   Sample    A    C        0      0        2 
  22 chr22_32761266     AAsi    C    A        0      0        2 
  22 chr22_32761266     AKia    C    A        0      0        2 
  22 chr22_32761266     AOna    C    A        0      0        2 
  22 chr22_32761266     ASom    C    A        0      0        2 
  22 chr22_32761266     HCab    C    A        1      2        2 
  22 chr22_32761266     HPrz    C    A        1      2        2 
  22 chr22_32761266     ZBoe    C    A        0      0        2 
  22 chr22_32761266     ZGre    C    A        0      0        2 
  22 chr22_32761266     ZHar    C    A        0      0        2 
  22 chr22_32761266   Sample    C    A        0      0        2 
  22 chr22_32762500     AAsi    G    A        0      0        2 
  22 chr22_32762500     AKia    G    A        0      0        2 
  22 chr22_32762500     AOna    G    A        0      0        2 
  22 chr22_32762500     ASom    G    A        0      0        2 
  22 chr22_32762500     HCab    G    A        0      0        2 
  22 chr22_32762500     HPrz    G    A        0      0        2 
  22 chr22_32762500     ZBoe    G    A        0      0        2 
  22 chr22_32762500     ZGre    G    A        0      0        2 
  22 chr22_32762500     ZHar    G    A      0.5      1        2 
  22 chr22_32762500   Sample    G    A        0      0        2 
  22 chr22_32770660     AAsi    A    G        0      0        2 
  22 chr22_32770660     AKia    A    G        0      0        2 
  22 chr22_32770660     AOna    A    G        0      0        2 
  22 chr22_32770660     ASom    A    G        0      0        2 
  22 chr22_32770660     HCab    A    G        0      0        2 
  22 chr22_32770660     HPrz    A    G        0      0        2 
  22 chr22_32770660     ZBoe    A    G      0.5      1        2 
  22 chr22_32770660     ZGre    A    G        0      0        2 
  22 chr22_32770660     ZHar    A    G        0      0        2 
  22 chr22_32770660   Sample    A    G        0      0        2 
  22 chr22_32776538     AAsi    C    G        0      0        2 
  22 chr22_32776538     AKia    C    G        0      0        2 
  22 chr22_32776538     AOna    C    G        0      0        2 
  22 chr22_32776538     ASom    C    G        0      0        2 
  22 chr22_32776538     HCab    C    G        1      2        2 
  22 chr22_32776538     HPrz    C    G        1      2        2 
  22 chr22_32776538     ZBoe    C    G        0      0        2 
  22 chr22_32776538     ZGre    C    G        0      0        2 
  22 chr22_32776538     ZHar    C    G        0      0        2 
  22 chr22_32776538   Sample    C    G        0      0        2 
  22 chr22_32778796     AAsi    A    T        0      0        2 
  22 chr22_32778796     AKia    A    T        0      0        2 
  22 chr22_32778796     AOna    A    T      0.5      1        2 
  22 chr22_32778796     ASom    A    T        0      0        2 
  22 chr22_32778796     HCab    A    T        0      0        2 
  22 chr22_32778796     HPrz    A    T        0      0        2 
  22 chr22_32778796     ZBoe    A    T        0      0        2 
  22 chr22_32778796     ZGre    A    T        0      0        2 
  22 chr22_32778796     ZHar    A    T        0      0        2 
  22 chr22_32778796   Sample    A    T        0      0        2 
  22 chr22_32779581     AAsi    A    G        0      0        2 
  22 chr22_32779581     AKia    A    G        0      0        2 
  22 chr22_32779581     AOna    A    G      0.5      1        2 
  22 chr22_32779581     ASom    A    G        0      0        2 
  22 chr22_32779581     HCab    A    G        0      0        2 
  22 chr22_32779581     HPrz    A    G        0      0        2 
  22 chr22_32779581     ZBoe    A    G        0      0        2 
  22 chr22_32779581     ZGre    A    G        0      0        2 
  22 chr22_32779581     ZHar    A    G        0      0        2 
  22 chr22_32779581   Sample    A    G        0      0        2 
  22 chr22_32780453     AAsi    C    T        0      0        2 
  22 chr22_32780453     AKia    C    T        0      0        2 
  22 chr22_32780453     AOna    C    T        0      0        2 
  22 chr22_32780453     ASom    C    T        0      0        2 
  22 chr22_32780453     HCab    C    T        0      0        2 
  22 chr22_32780453     HPrz    C    T        0      0        2 
  22 chr22_32780453     ZBoe    C    T        1      2        2 
  22 chr22_32780453     ZGre    C    T        0      0        2 
  22 chr22_32780453     ZHar    C    T        0      0        2 
  22 chr22_32780453   Sample    C    T        0      0        2 
  22 chr22_32786119     AAsi    C    T        0      0        2 
  22 chr22_32786119     AKia    C    T        0      0        2 
  22 chr22_32786119     AOna    C    T        0      0        2 
  22 chr22_32786119     ASom    C    T        0      0        2 
  22 chr22_32786119     HCab    C    T        0      0        2 
  22 chr22_32786119     HPrz    C    T        0      0        2 
  22 chr22_32786119     ZBoe    C    T        1      2        2 
  22 chr22_32786119     ZGre    C    T        1      2        2 
  22 chr22_32786119     ZHar    C    T        1      2        2 
  22 chr22_32786119   Sample    C    T        0      0        2 
  22 chr22_32788885     AAsi    C    T        0      0        2 
  22 chr22_32788885     AKia    C    T        0      0        2 
  22 chr22_32788885     AOna    C    T        0      0        2 
  22 chr22_32788885     ASom    C    T        0      0        2 
  22 chr22_32788885     HCab    C    T        0      0        2 
  22 chr22_32788885     HPrz    C    T        0      0        2 
  22 chr22_32788885     ZBoe    C    T        1      2        2 
  22 chr22_32788885     ZGre    C    T        1      2        2 
  22 chr22_32788885     ZHar    C    T        1      2        2 
  22 chr22_32788885   Sample    C    T        0      0        2 
  22 chr22_32789371     AAsi    G    T        0      0        2 
  22 chr22_32789371     AKia    G    T        0      0        2 
  22 chr22_32789371     AOna    G    T        0      0        2 
  22 chr22_32789371     ASom    G    T        0      0        2 
  22 chr22_32789371     HCab    G    T        0      0        2 
  22 chr22_32789371     HPrz    G    T        0      0        2 
  22 chr22_32789371     ZBoe    G    T        1      2        2 
  22 chr22_32789371     ZGre    G    T        1      2        2 
  22 chr22_32789371     ZHar    G    T        1      2        2 
  22 chr22_32789371   Sample    G    T        0      0        2 
  22 chr22_32791176     AAsi    G    A        0      0        2 
  22 chr22_32791176     AKia    G    A        0      0        2 
  22 chr22_32791176     AOna    G    A        0      0        2 
  22 chr22_32791176     ASom    G    A        0      0        2 
  22 chr22_32791176     HCab    G    A        0      0        2 
  22 chr22_32791176     HPrz    G    A        0      0        2 
  22 chr22_32791176     ZBoe    G    A        1      2        2 
  22 chr22_32791176     ZGre    G    A        1      2        2 
  22 chr22_32791176     ZHar    G    A        1      2        2 
  22 chr22_32791176   Sample    G    A        0      0        2 
  22 chr22_32794710     AAsi    T    C        0      0        2 
  22 chr22_32794710     AKia    T    C        1      2        2 
  22 chr22_32794710     AOna    T    C        1      2        2 
  22 chr22_32794710     ASom    T    C        0      0        2 
  22 chr22_32794710     HCab    T    C        0      0        2 
  22 chr22_32794710     HPrz    T    C        0      0        2 
  22 chr22_32794710     ZBoe    T    C        0      0        2 
  22 chr22_32794710     ZGre    T    C        0      0        2 
  22 chr22_32794710     ZHar    T    C        0      0        2 
  22 chr22_32794710   Sample    T    C        0      0        2 
  22 chr22_32797412     AAsi    C    A        0      0        2 
  22 chr22_32797412     AKia    C    A        0      0        2 
  22 chr22_32797412     AOna    C    A        0      0        2 
  22 chr22_32797412     ASom    C    A        0      0        2 
  22 chr22_32797412     HCab    C    A        0      0        2 
  22 chr22_32797412     HPrz    C    A        0      0        2 
  22 chr22_32797412     ZBoe    C    A        0      0        2 
  22 chr22_32797412     ZGre    C    A        0      0        2 
  22 chr22_32797412     ZHar    C    A        1      2        2 
  22 chr22_32797412   Sample    C    A        0      0        2 
  22 chr22_32798527     AAsi    T    C        0      0        2 
  22 chr22_32798527     AKia    T    C        0      0        2 
  22 chr22_32798527     AOna    T    C        1      2        2 
  22 chr22_32798527     ASom    T    C        0      0        2 
  22 chr22_32798527     HCab    T    C        0      0        2 
  22 chr22_32798527     HPrz    T    C        0      0        2 
  22 chr22_32798527     ZBoe    T    C        0      0        2 
  22 chr22_32798527     ZGre    T    C        0      0        2 
  22 chr22_32798527     ZHar    T    C        0      0        2 
  22 chr22_32798527   Sample    T    C        0      0        2 
  22 chr22_32799138     AAsi    A    G        0      0        2 
  22 chr22_32799138     AKia    A    G        0      0        2 
  22 chr22_32799138     AOna    A    G        0      0        2 
  22 chr22_32799138     ASom    A    G        0      0        2 
  22 chr22_32799138     HCab    A    G        0      0        2 
  22 chr22_32799138     HPrz    A    G        0      0        2 
  22 chr22_32799138     ZBoe    A    G      0.5      1        2 
  22 chr22_32799138     ZGre    A    G        0      0        2 
  22 chr22_32799138     ZHar    A    G        0      0        2 
  22 chr22_32799138   Sample    A    G        0      0        2 
  22 chr22_32802939     AAsi    C    G        0      0        2 
  22 chr22_32802939     AKia    C    G        0      0        2 
  22 chr22_32802939     AOna    C    G        1      2        2 
  22 chr22_32802939     ASom    C    G        0      0        2 
  22 chr22_32802939     HCab    C    G        0      0        2 
  22 chr22_32802939     HPrz    C    G        0      0        2 
  22 chr22_32802939     ZBoe    C    G        0      0        2 
  22 chr22_32802939     ZGre    C    G        0      0        2 
  22 chr22_32802939     ZHar    C    G        0      0        2 
  22 chr22_32802939   Sample    C    G        0      0        2 
  22 chr22_32807680     AAsi    G    T        0      0        2 
  22 chr22_32807680     AKia    G    T        0      0        2 
  22 chr22_32807680     AOna    G    T        0      0        2 
  22 chr22_32807680     ASom    G    T        0      0        2 
  22 chr22_32807680     HCab    G    T        0      0        2 
  22 chr22_32807680     HPrz    G    T        0      0        2 
  22 chr22_32807680     ZBoe    G    T        0      0        2 
  22 chr22_32807680     ZGre    G    T        0      0        2 
  22 chr22_32807680     ZHar    G    T      0.5      1        2 
  22 chr22_32807680   Sample    G    T        0      0        2 
  22 chr22_32817909     AAsi    T    C        0      0        2 
  22 chr22_32817909     AKia    T    C        0      0        2 
  22 chr22_32817909     AOna    T    C        0      0        2 
  22 chr22_32817909     ASom    T    C        0      0        2 
  22 chr22_32817909     HCab    T    C        1      2        2 
  22 chr22_32817909     HPrz    T    C        1      2        2 
  22 chr22_32817909     ZBoe    T    C        0      0        2 
  22 chr22_32817909     ZGre    T    C        0      0        2 
  22 chr22_32817909     ZHar    T    C        0      0        2 
  22 chr22_32817909   Sample    T    C        0      0        2 
  22 chr22_32821128     AAsi    A    T        0      0        2 
  22 chr22_32821128     AKia    A    T        0      0        2 
  22 chr22_32821128     AOna    A    T        0      0        2 
  22 chr22_32821128     ASom    A    T        0      0        2 
  22 chr22_32821128     HCab    A    T        0      0        2 
  22 chr22_32821128     HPrz    A    T        0      0        2 
  22 chr22_32821128     ZBoe    A    T        0      0        2 
  22 chr22_32821128     ZGre    A    T      0.5      1        2 
  22 chr22_32821128     ZHar    A    T        0      0        2 
  22 chr22_32821128   Sample    A    T        0      0        2 
  22 chr22_32822901     AAsi    A    C        0      0        2 
  22 chr22_32822901     AKia    A    C        0      0        2 
  22 chr22_32822901     AOna    A    C        0      0        2 
  22 chr22_32822901     ASom    A    C        0      0        2 
  22 chr22_32822901     HCab    A    C        0      0        2 
  22 chr22_32822901     HPrz    A    C        0      0        2 
  22 chr22_32822901     ZBoe    A    C        0      0        2 
  22 chr22_32822901     ZGre    A    C      0.5      1        2 
  22 chr22_32822901     ZHar    A    C        0      0        2 
  22 chr22_32822901   Sample    A    C        0      0        2 
  22 chr22_32823247     AAsi    T    C        0      0        2 
  22 chr22_32823247     AKia    T    C      0.5      1        2 
  22 chr22_32823247     AOna    T    C        0      0        2 
  22 chr22_32823247     ASom    T    C        0      0        2 
  22 chr22_32823247     HCab    T    C        0      0        2 
  22 chr22_32823247     HPrz    T    C        0      0        2 
  22 chr22_32823247     ZBoe    T    C        0      0        2 
  22 chr22_32823247     ZGre    T    C        0      0        2 
  22 chr22_32823247     ZHar    T    C        0      0        2 
  22 chr22_32823247   Sample    T    C        0      0        2 
  22 chr22_32832902     AAsi    T    C        0      0        2 
  22 chr22_32832902     AKia    T    C        0      0        2 
  22 chr22_32832902     AOna    T    C      0.5      1        2 
  22 chr22_32832902     ASom    T    C        0      0        2 
  22 chr22_32832902     HCab    T    C        0      0        2 
  22 chr22_32832902     HPrz    T    C        0      0        2 
  22 chr22_32832902     ZBoe    T    C        0      0        2 
  22 chr22_32832902     ZGre    T    C        0      0        2 
  22 chr22_32832902     ZHar    T    C        0      0        2 
  22 chr22_32832902   Sample    T    C        0      0        2 
  22 chr22_32832951     AAsi    T    C        0      0        2 
  22 chr22_32832951     AKia    T    C        0      0        2 
  22 chr22_32832951     AOna    T    C      0.5      1        2 
  22 chr22_32832951     ASom    T    C        0      0        2 
  22 chr22_32832951     HCab    T    C        0      0        2 
  22 chr22_32832951     HPrz    T    C        0      0        2 
  22 chr22_32832951     ZBoe    T    C        0      0        2 
  22 chr22_32832951     ZGre    T    C        0      0        2 
  22 chr22_32832951     ZHar    T    C        0      0        2 
  22 chr22_32832951   Sample    T    C        0      0        2 
  22 chr22_32834268     AAsi    A    G        0      0        2 
  22 chr22_32834268     AKia    A    G      0.5      1        2 
  22 chr22_32834268     AOna    A    G        0      0        2 
  22 chr22_32834268     ASom    A    G        0      0        2 
  22 chr22_32834268     HCab    A    G        0      0        2 
  22 chr22_32834268     HPrz    A    G        0      0        2 
  22 chr22_32834268     ZBoe    A    G        0      0        2 
  22 chr22_32834268     ZGre    A    G        0      0        2 
  22 chr22_32834268     ZHar    A    G        0      0        2 
  22 chr22_32834268   Sample    A    G        0      0        2 
  22 chr22_32836802     AAsi    A    G        0      0        2 
  22 chr22_32836802     AKia    A    G        0      0        2 
  22 chr22_32836802     AOna    A    G        0      0        2 
  22 chr22_32836802     ASom    A    G        0      0        2 
  22 chr22_32836802     HCab    A    G        0      0        2 
  22 chr22_32836802     HPrz    A    G        0      0        2 
  22 chr22_32836802     ZBoe    A    G        0      0        2 
  22 chr22_32836802     ZGre    A    G      0.5      1        2 
  22 chr22_32836802     ZHar    A    G        0      0        2 
  22 chr22_32836802   Sample    A    G        0      0        2 
  22 chr22_32851987     AAsi    A    G        0      0        2 
  22 chr22_32851987     AKia    A    G        0      0        2 
  22 chr22_32851987     AOna    A    G        0      0        2 
  22 chr22_32851987     ASom    A    G        0      0        2 
  22 chr22_32851987     HCab    A    G        1      2        2 
  22 chr22_32851987     HPrz    A    G        1      2        2 
  22 chr22_32851987     ZBoe    A    G        0      0        2 
  22 chr22_32851987     ZGre    A    G        0      0        2 
  22 chr22_32851987     ZHar    A    G        0      0        2 
  22 chr22_32851987   Sample    A    G        0      0        2 
  22 chr22_32852460     AAsi    A    G        0      0        2 
  22 chr22_32852460     AKia    A    G      0.5      1        2 
  22 chr22_32852460     AOna    A    G        0      0        2 
  22 chr22_32852460     ASom    A    G        0      0        2 
  22 chr22_32852460     HCab    A    G        0      0        2 
  22 chr22_32852460     HPrz    A    G        0      0        2 
  22 chr22_32852460     ZBoe    A    G        0      0        2 
  22 chr22_32852460     ZGre    A    G        0      0        2 
  22 chr22_32852460     ZHar    A    G        0      0        2 
  22 chr22_32852460   Sample    A    G        0      0        2 
  22 chr22_32853077     AAsi    A    G        0      0        2 
  22 chr22_32853077     AKia    A    G      0.5      1        2 
  22 chr22_32853077     AOna    A    G        0      0        2 
  22 chr22_32853077     ASom    A    G        0      0        2 
  22 chr22_32853077     HCab    A    G        0      0        2 
  22 chr22_32853077     HPrz    A    G        0      0        2 
  22 chr22_32853077     ZBoe    A    G        0      0        2 
  22 chr22_32853077     ZGre    A    G        0      0        2 
  22 chr22_32853077     ZHar    A    G        0      0        2 
  22 chr22_32853077   Sample    A    G        0      0        2 
  22 chr22_32853490     AAsi    G    A        0      0        2 
  22 chr22_32853490     AKia    G    A      0.5      1        2 
  22 chr22_32853490     AOna    G    A        0      0        2 
  22 chr22_32853490     ASom    G    A        0      0        2 
  22 chr22_32853490     HCab    G    A        0      0        2 
  22 chr22_32853490     HPrz    G    A        0      0        2 
  22 chr22_32853490     ZBoe    G    A        0      0        2 
  22 chr22_32853490     ZGre    G    A        0      0        2 
  22 chr22_32853490     ZHar    G    A        0      0        2 
  22 chr22_32853490   Sample    G    A        0      0        2 
  22 chr22_32854422     AAsi    A    G        0      0        2 
  22 chr22_32854422     AKia    A    G        0      0        2 
  22 chr22_32854422     AOna    A    G      0.5      1        2 
  22 chr22_32854422     ASom    A    G        0      0        2 
  22 chr22_32854422     HCab    A    G        0      0        2 
  22 chr22_32854422     HPrz    A    G        0      0        2 
  22 chr22_32854422     ZBoe    A    G        0      0        2 
  22 chr22_32854422     ZGre    A    G        0      0        2 
  22 chr22_32854422     ZHar    A    G        0      0        2 
  22 chr22_32854422   Sample    A    G        0      0        2 
  22 chr22_32859005     AAsi    A    G        0      0        2 
  22 chr22_32859005     AKia    A    G        0      0        2 
  22 chr22_32859005     AOna    A    G        0      0        2 
  22 chr22_32859005     ASom    A    G        0      0        2 
  22 chr22_32859005     HCab    A    G        1      2        2 
  22 chr22_32859005     HPrz    A    G        1      2        2 
  22 chr22_32859005     ZBoe    A    G        0      0        2 
  22 chr22_32859005     ZGre    A    G        0      0        2 
  22 chr22_32859005     ZHar    A    G        0      0        2 
  22 chr22_32859005   Sample    A    G        0      0        2 
  22 chr22_32860770     AAsi    T    C        0      0        2 
  22 chr22_32860770     AKia    T    C      0.5      1        2 
  22 chr22_32860770     AOna    T    C        0      0        2 
  22 chr22_32860770     ASom    T    C        0      0        2 
  22 chr22_32860770     HCab    T    C        0      0        2 
  22 chr22_32860770     HPrz    T    C        0      0        2 
  22 chr22_32860770     ZBoe    T    C        0      0        2 
  22 chr22_32860770     ZGre    T    C        0      0        2 
  22 chr22_32860770     ZHar    T    C        0      0        2 
  22 chr22_32860770   Sample    T    C        0      0        2 
  22 chr22_32865104     AAsi    G    T        0      0        2 
  22 chr22_32865104     AKia    G    T        0      0        2 
  22 chr22_32865104     AOna    G    T        0      0        2 
  22 chr22_32865104     ASom    G    T        0      0        2 
  22 chr22_32865104     HCab    G    T        1      2        2 
  22 chr22_32865104     HPrz    G    T        1      2        2 
  22 chr22_32865104     ZBoe    G    T        0      0        2 
  22 chr22_32865104     ZGre    G    T        0      0        2 
  22 chr22_32865104     ZHar    G    T        0      0        2 
  22 chr22_32865104   Sample    G    T        0      0        2 
  22 chr22_32865149     AAsi    A    G        0      0        2 
  22 chr22_32865149     AKia    A    G        0      0        2 
  22 chr22_32865149     AOna    A    G        0      0        2 
  22 chr22_32865149     ASom    A    G        0      0        2 
  22 chr22_32865149     HCab    A    G        1      2        2 
  22 chr22_32865149     HPrz    A    G      0.5      1        2 
  22 chr22_32865149     ZBoe    A    G        0      0        2 
  22 chr22_32865149     ZGre    A    G        0      0        2 
  22 chr22_32865149     ZHar    A    G        0      0        2 
  22 chr22_32865149   Sample    A    G        0      0        2 
  22 chr22_32871328     AAsi    C    G        1      2        2 
  22 chr22_32871328     AKia    C    G        0      0        2 
  22 chr22_32871328     AOna    C    G        0      0        2 
  22 chr22_32871328     ASom    C    G        1      2        2 
  22 chr22_32871328     HCab    C    G        0      0        2 
  22 chr22_32871328     HPrz    C    G        0      0        2 
  22 chr22_32871328     ZBoe    C    G        0      0        2 
  22 chr22_32871328     ZGre    C    G        0      0        2 
  22 chr22_32871328     ZHar    C    G        0      0        2 
  22 chr22_32871328   Sample    C    G        1      2        2 
  22 chr22_32875408     AAsi    C    G        0      0        2 
  22 chr22_32875408     AKia    C    G        0      0        2 
  22 chr22_32875408     AOna    C    G        0      0        2 
  22 chr22_32875408     ASom    C    G        0      0        2 
  22 chr22_32875408     HCab    C    G        0      0        2 
  22 chr22_32875408     HPrz    C    G        0      0        2 
  22 chr22_32875408     ZBoe    C    G        0      0        2 
  22 chr22_32875408     ZGre    C    G        0      0        2 
  22 chr22_32875408     ZHar    C    G        1      2        2 
  22 chr22_32875408   Sample    C    G        0      0        2 
  22 chr22_32877304     AAsi    G    A        0      0        2 
  22 chr22_32877304     AKia    G    A        0      0        2 
  22 chr22_32877304     AOna    G    A        0      0        2 
  22 chr22_32877304     ASom    G    A        0      0        2 
  22 chr22_32877304     HCab    G    A        1      2        2 
  22 chr22_32877304     HPrz    G    A        1      2        2 
  22 chr22_32877304     ZBoe    G    A        0      0        2 
  22 chr22_32877304     ZGre    G    A        0      0        2 
  22 chr22_32877304     ZHar    G    A        0      0        2 
  22 chr22_32877304   Sample    G    A        0      0        2 
  22 chr22_32878410     AAsi    C    T        0      0        2 
  22 chr22_32878410     AKia    C    T        0      0        2 
  22 chr22_32878410     AOna    C    T        0      0        2 
  22 chr22_32878410     ASom    C    T        0      0        2 
  22 chr22_32878410     HCab    C    T        1      2        2 
  22 chr22_32878410     HPrz    C    T        1      2        2 
  22 chr22_32878410     ZBoe    C    T        0      0        2 
  22 chr22_32878410     ZGre    C    T        0      0        2 
  22 chr22_32878410     ZHar    C    T        0      0        2 
  22 chr22_32878410   Sample    C    T        0      0        2 
  22 chr22_32885070     AAsi    C    T        0      0        2 
  22 chr22_32885070     AKia    C    T        0      0        2 
  22 chr22_32885070     AOna    C    T        0      0        2 
  22 chr22_32885070     ASom    C    T        0      0        2 
  22 chr22_32885070     HCab    C    T      0.5      1        2 
  22 chr22_32885070     HPrz    C    T        0      0        2 
  22 chr22_32885070     ZBoe    C    T        0      0        2 
  22 chr22_32885070     ZGre    C    T        0      0        2 
  22 chr22_32885070     ZHar    C    T        0      0        2 
  22 chr22_32885070   Sample    C    T        0      0        2 
  22 chr22_32885949     AAsi    C    T        0      0        2 
  22 chr22_32885949     AKia    C    T        0      0        2 
  22 chr22_32885949     AOna    C    T        1      2        2 
  22 chr22_32885949     ASom    C    T        0      0        2 
  22 chr22_32885949     HCab    C    T        0      0        2 
  22 chr22_32885949     HPrz    C    T        0      0        2 
  22 chr22_32885949     ZBoe    C    T        0      0        2 
  22 chr22_32885949     ZGre    C    T        0      0        2 
  22 chr22_32885949     ZHar    C    T        0      0        2 
  22 chr22_32885949   Sample    C    T        0      0        2 
  22 chr22_32892193     AAsi    G    T        0      0        2 
  22 chr22_32892193     AKia    G    T        0      0        2 
  22 chr22_32892193     AOna    G    T        0      0        2 
  22 chr22_32892193     ASom    G    T        0      0        2 
  22 chr22_32892193     HCab    G    T        0      0        2 
  22 chr22_32892193     HPrz    G    T        0      0        2 
  22 chr22_32892193     ZBoe    G    T        0      0        2 
  22 chr22_32892193     ZGre    G    T      0.5      1        2 
  22 chr22_32892193     ZHar    G    T        0      0        2 
  22 chr22_32892193   Sample    G    T        0      0        2 
  22 chr22_32892762     AAsi    G    C        0      0        2 
  22 chr22_32892762     AKia    G    C        0      0        2 
  22 chr22_32892762     AOna    G    C        0      0        2 
  22 chr22_32892762     ASom    G    C        0      0        2 
  22 chr22_32892762     HCab    G    C        1      2        2 
  22 chr22_32892762     HPrz    G    C        1      2        2 
  22 chr22_32892762     ZBoe    G    C        0      0        2 
  22 chr22_32892762     ZGre    G    C        0      0        2 
  22 chr22_32892762     ZHar    G    C        0      0        2 
  22 chr22_32892762   Sample    G    C        0      0        2 
  22 chr22_32893358     AAsi    T    C        0      0        2 
  22 chr22_32893358     AKia    T    C        0      0        2 
  22 chr22_32893358     AOna    T    C        0      0        2 
  22 chr22_32893358     ASom    T    C        0      0        2 
  22 chr22_32893358     HCab    T    C        1      2        2 
  22 chr22_32893358     HPrz    T    C        1      2        2 
  22 chr22_32893358     ZBoe    T    C        0      0        2 
  22 chr22_32893358     ZGre    T    C        0      0        2 
  22 chr22_32893358     ZHar    T    C        0      0        2 
  22 chr22_32893358   Sample    T    C        0      0        2 
  22 chr22_32899112     AAsi    T    C        1      2        2 
  22 chr22_32899112     AKia    T    C        0      0        2 
  22 chr22_32899112     AOna    T    C        0      0        2 
  22 chr22_32899112     ASom    T    C        1      2        2 
  22 chr22_32899112     HCab    T    C        0      0        2 
  22 chr22_32899112     HPrz    T    C        0      0        2 
  22 chr22_32899112     ZBoe    T    C        0      0        2 
  22 chr22_32899112     ZGre    T    C        0      0        2 
  22 chr22_32899112     ZHar    T    C        0      0        2 
  22 chr22_32899112   Sample    T    C        1      2        2 
  22 chr22_32905545     AAsi    C    T        0      0        2 
  22 chr22_32905545     AKia    C    T        0      0        2 
  22 chr22_32905545     AOna    C    T        0      0        2 
  22 chr22_32905545     ASom    C    T        0      0        2 
  22 chr22_32905545     HCab    C    T        0      0        2 
  22 chr22_32905545     HPrz    C    T        0      0        2 
  22 chr22_32905545     ZBoe    C    T      0.5      1        2 
  22 chr22_32905545     ZGre    C    T        0      0        2 
  22 chr22_32905545     ZHar    C    T        0      0        2 
  22 chr22_32905545   Sample    C    T        0      0        2 
  22 chr22_32905860     AAsi    T    C        0      0        2 
  22 chr22_32905860     AKia    T    C        1      2        2 
  22 chr22_32905860     AOna    T    C        1      2        2 
  22 chr22_32905860     ASom    T    C        0      0        2 
  22 chr22_32905860     HCab    T    C        0      0        2 
  22 chr22_32905860     HPrz    T    C        0      0        2 
  22 chr22_32905860     ZBoe    T    C        0      0        2 
  22 chr22_32905860     ZGre    T    C        0      0        2 
  22 chr22_32905860     ZHar    T    C        0      0        2 
  22 chr22_32905860   Sample    T    C        0      0        2 
  22 chr22_32911400     AAsi    G    T        0      0        2 
  22 chr22_32911400     AKia    G    T        0      0        2 
  22 chr22_32911400     AOna    G    T        0      0        2 
  22 chr22_32911400     ASom    G    T        0      0        2 
  22 chr22_32911400     HCab    G    T        0      0        2 
  22 chr22_32911400     HPrz    G    T        0      0        2 
  22 chr22_32911400     ZBoe    G    T      0.5      1        2 
  22 chr22_32911400     ZGre    G    T        0      0        2 
  22 chr22_32911400     ZHar    G    T        0      0        2 
  22 chr22_32911400   Sample    G    T        0      0        2 
  22 chr22_32914666     AAsi    T    C        0      0        2 
  22 chr22_32914666     AKia    T    C        1      2        2 
  22 chr22_32914666     AOna    T    C        1      2        2 
  22 chr22_32914666     ASom    T    C        0      0        2 
  22 chr22_32914666     HCab    T    C        0      0        2 
  22 chr22_32914666     HPrz    T    C        0      0        2 
  22 chr22_32914666     ZBoe    T    C        0      0        2 
  22 chr22_32914666     ZGre    T    C        0      0        2 
  22 chr22_32914666     ZHar    T    C        0      0        2 
  22 chr22_32914666   Sample    T    C        0      0        2 
  22 chr22_32922462     AAsi    A    T        0      0        2 
  22 chr22_32922462     AKia    A    T        0      0        2 
  22 chr22_32922462     AOna    A    T        0      0        2 
  22 chr22_32922462     ASom    A    T        0      0        2 
  22 chr22_32922462     HCab    A    T        0      0        2 
  22 chr22_32922462     HPrz    A    T        0      0        2 
  22 chr22_32922462     ZBoe    A    T        1      2        2 
  22 chr22_32922462     ZGre    A    T        0      0        2 
  22 chr22_32922462     ZHar    A    T        0      0        2 
  22 chr22_32922462   Sample    A    T        0      0        2 
  22 chr22_32926519     AAsi    T    A        0      0        2 
  22 chr22_32926519     AKia    T    A        0      0        2 
  22 chr22_32926519     AOna    T    A        0      0        2 
  22 chr22_32926519     ASom    T    A        0      0        2 
  22 chr22_32926519     HCab    T    A        1      2        2 
  22 chr22_32926519     HPrz    T    A        0      0        2 
  22 chr22_32926519     ZBoe    T    A        0      0        2 
  22 chr22_32926519     ZGre    T    A        0      0        2 
  22 chr22_32926519     ZHar    T    A        0      0        2 
  22 chr22_32926519   Sample    T    A        0      0        2 
  22 chr22_32928184     AAsi    C    T        0      0        2 
  22 chr22_32928184     AKia    C    T        0      0        2 
  22 chr22_32928184     AOna    C    T        0      0        2 
  22 chr22_32928184     ASom    C    T        0      0        2 
  22 chr22_32928184     HCab    C    T        0      0        2 
  22 chr22_32928184     HPrz    C    T        1      2        2 
  22 chr22_32928184     ZBoe    C    T        0      0        2 
  22 chr22_32928184     ZGre    C    T        0      0        2 
  22 chr22_32928184     ZHar    C    T        0      0        2 
  22 chr22_32928184   Sample    C    T        0      0        2 
  22 chr22_32932223     AAsi    C    T        0      0        2 
  22 chr22_32932223     AKia    C    T        0      0        2 
  22 chr22_32932223     AOna    C    T        0      0        2 
  22 chr22_32932223     ASom    C    T        0      0        2 
  22 chr22_32932223     HCab    C    T      0.5      1        2 
  22 chr22_32932223     HPrz    C    T        0      0        2 
  22 chr22_32932223     ZBoe    C    T        0      0        2 
  22 chr22_32932223     ZGre    C    T        0      0        2 
  22 chr22_32932223     ZHar    C    T        0      0        2 
  22 chr22_32932223   Sample    C    T        0      0        2 
  22 chr22_32932576     AAsi    A    T        0      0        2 
  22 chr22_32932576     AKia    A    T        0      0        2 
  22 chr22_32932576     AOna    A    T        0      0        2 
  22 chr22_32932576     ASom    A    T        0      0        2 
  22 chr22_32932576     HCab    A    T        0      0        2 
  22 chr22_32932576     HPrz    A    T        0      0        2 
  22 chr22_32932576     ZBoe    A    T        0      0        2 
  22 chr22_32932576     ZGre    A    T        0      0        2 
  22 chr22_32932576     ZHar    A    T      0.5      1        2 
  22 chr22_32932576   Sample    A    T        0      0        2 
  22 chr22_32933908     AAsi    A    G        0      0        2 
  22 chr22_32933908     AKia    A    G        0      0        2 
  22 chr22_32933908     AOna    A    G        0      0        2 
  22 chr22_32933908     ASom    A    G        0      0        2 
  22 chr22_32933908     HCab    A    G        1      2        2 
  22 chr22_32933908     HPrz    A    G        1      2        2 
  22 chr22_32933908     ZBoe    A    G        0      0        2 
  22 chr22_32933908     ZGre    A    G        0      0        2 
  22 chr22_32933908     ZHar    A    G        0      0        2 
  22 chr22_32933908   Sample    A    G        0      0        2 
  22 chr22_32936417     AAsi    T    C        0      0        2 
  22 chr22_32936417     AKia    T    C        0      0        2 
  22 chr22_32936417     AOna    T    C        0      0        2 
  22 chr22_32936417     ASom    T    C      0.5      1        2 
  22 chr22_32936417     HCab    T    C        0      0        2 
  22 chr22_32936417     HPrz    T    C        0      0        2 
  22 chr22_32936417     ZBoe    T    C        0      0        2 
  22 chr22_32936417     ZGre    T    C        0      0        2 
  22 chr22_32936417     ZHar    T    C        0      0        2 
  22 chr22_32936417   Sample    T    C        0      0        2 
  22 chr22_32936667     AAsi    G    T        0      0        2 
  22 chr22_32936667     AKia    G    T        0      0        2 
  22 chr22_32936667     AOna    G    T        0      0        2 
  22 chr22_32936667     ASom    G    T        0      0        2 
  22 chr22_32936667     HCab    G    T        0      0        2 
  22 chr22_32936667     HPrz    G    T        0      0        2 
  22 chr22_32936667     ZBoe    G    T        0      0        2 
  22 chr22_32936667     ZGre    G    T        0      0        2 
  22 chr22_32936667     ZHar    G    T      0.5      1        2 
  22 chr22_32936667   Sample    G    T        0      0        2 
  22 chr22_32936875     AAsi    C    T        0      0        2 
  22 chr22_32936875     AKia    C    T        0      0        2 
  22 chr22_32936875     AOna    C    T        0      0        2 
  22 chr22_32936875     ASom    C    T        0      0        2 
  22 chr22_32936875     HCab    C    T        0      0        2 
  22 chr22_32936875     HPrz    C    T        0      0        2 
  22 chr22_32936875     ZBoe    C    T        0      0        2 
  22 chr22_32936875     ZGre    C    T      0.5      1        2 
  22 chr22_32936875     ZHar    C    T        0      0        2 
  22 chr22_32936875   Sample    C    T        0      0        2 
  22 chr22_32945149     AAsi    A    G        0      0        2 
  22 chr22_32945149     AKia    A    G        0      0        2 
  22 chr22_32945149     AOna    A    G        0      0        2 
  22 chr22_32945149     ASom    A    G        0      0        2 
  22 chr22_32945149     HCab    A    G        1      2        2 
  22 chr22_32945149     HPrz    A    G        1      2        2 
  22 chr22_32945149     ZBoe    A    G        0      0        2 
  22 chr22_32945149     ZGre    A    G        0      0        2 
  22 chr22_32945149     ZHar    A    G        0      0        2 
  22 chr22_32945149   Sample    A    G        0      0        2 
  22 chr22_32955372     AAsi    G    A        0      0        2 
  22 chr22_32955372     AKia    G    A        0      0        2 
  22 chr22_32955372     AOna    G    A        0      0        2 
  22 chr22_32955372     ASom    G    A        0      0        2 
  22 chr22_32955372     HCab    G    A        1      2        2 
  22 chr22_32955372     HPrz    G    A        1      2        2 
  22 chr22_32955372     ZBoe    G    A        0      0        2 
  22 chr22_32955372     ZGre    G    A        0      0        2 
  22 chr22_32955372     ZHar    G    A        0      0        2 
  22 chr22_32955372   Sample    G    A        0      0        2 
  22 chr22_32958555     AAsi    G    A        0      0        2 
  22 chr22_32958555     AKia    G    A        0      0        2 
  22 chr22_32958555     AOna    G    A        0      0        2 
  22 chr22_32958555     ASom    G    A        0      0        2 
  22 chr22_32958555     HCab    G    A        0      0        2 
  22 chr22_32958555     HPrz    G    A        0      0        2 
  22 chr22_32958555     ZBoe    G    A        0      0        2 
  22 chr22_32958555     ZGre    G    A        0      0        2 
  22 chr22_32958555     ZHar    G    A      0.5      1        2 
  22 chr22_32958555   Sample    G    A        0      0        2 
  22 chr22_32970628     AAsi    G    C        0      0        2 
  22 chr22_32970628     AKia    G    C        1      2        2 
  22 chr22_32970628     AOna    G    C        0      0        2 
  22 chr22_32970628     ASom    G    C        0      0        2 
  22 chr22_32970628     HCab    G    C        0      0        2 
  22 chr22_32970628     HPrz    G    C        0      0        2 
  22 chr22_32970628     ZBoe    G    C        0      0        2 
  22 chr22_32970628     ZGre    G    C        0      0        2 
  22 chr22_32970628     ZHar    G    C        0      0        2 
  22 chr22_32970628   Sample    G    C        0      0        2 
  22 chr22_32973009     AAsi    G    A        1      2        2 
  22 chr22_32973009     AKia    G    A        0      0        2 
  22 chr22_32973009     AOna    G    A        0      0        2 
  22 chr22_32973009     ASom    G    A        1      2        2 
  22 chr22_32973009     HCab    G    A        1      2        2 
  22 chr22_32973009     HPrz    G    A        1      2        2 
  22 chr22_32973009     ZBoe    G    A        0      0        2 
  22 chr22_32973009     ZGre    G    A        0      0        2 
  22 chr22_32973009     ZHar    G    A        0      0        2 
  22 chr22_32973009   Sample    G    A        1      2        2 
  22 chr22_32981853     AAsi    C    A        0      0        2 
  22 chr22_32981853     AKia    C    A        0      0        2 
  22 chr22_32981853     AOna    C    A        0      0        2 
  22 chr22_32981853     ASom    C    A        0      0        2 
  22 chr22_32981853     HCab    C    A        0      0        2 
  22 chr22_32981853     HPrz    C    A        0      0        2 
  22 chr22_32981853     ZBoe    C    A        0      0        2 
  22 chr22_32981853     ZGre    C    A        0      0        2 
  22 chr22_32981853     ZHar    C    A        1      2        2 
  22 chr22_32981853   Sample    C    A        0      0        2 
  22 chr22_32985322     AAsi    G    A        0      0        2 
  22 chr22_32985322     AKia    G    A        0      0        2 
  22 chr22_32985322     AOna    G    A        0      0        2 
  22 chr22_32985322     ASom    G    A        0      0        2 
  22 chr22_32985322     HCab    G    A        0      0        2 
  22 chr22_32985322     HPrz    G    A        0      0        2 
  22 chr22_32985322     ZBoe    G    A        0      0        2 
  22 chr22_32985322     ZGre    G    A      0.5      1        2 
  22 chr22_32985322     ZHar    G    A        0      0        2 
  22 chr22_32985322   Sample    G    A        0      0        2 
  22 chr22_32985392     AAsi    A    G        1      2        2 
  22 chr22_32985392     AKia    A    G        0      0        2 
  22 chr22_32985392     AOna    A    G        0      0        2 
  22 chr22_32985392     ASom    A    G        1      2        2 
  22 chr22_32985392     HCab    A    G        0      0        2 
  22 chr22_32985392     HPrz    A    G        0      0        2 
  22 chr22_32985392     ZBoe    A    G        0      0        2 
  22 chr22_32985392     ZGre    A    G        0      0        2 
  22 chr22_32985392     ZHar    A    G        0      0        2 
  22 chr22_32985392   Sample    A    G        0      0        2 
  22 chr22_32985476     AAsi    A    G        0      0        2 
  22 chr22_32985476     AKia    A    G        0      0        2 
  22 chr22_32985476     AOna    A    G        0      0        2 
  22 chr22_32985476     ASom    A    G        0      0        2 
  22 chr22_32985476     HCab    A    G        0      0        2 
  22 chr22_32985476     HPrz    A    G        0      0        2 
  22 chr22_32985476     ZBoe    A    G        0      0        2 
  22 chr22_32985476     ZGre    A    G        0      0        2 
  22 chr22_32985476     ZHar    A    G        1      2        2 
  22 chr22_32985476   Sample    A    G        0      0        2 
  22 chr22_32990469     AAsi    C    T        1      2        2 
  22 chr22_32990469     AKia    C    T        1      2        2 
  22 chr22_32990469     AOna    C    T        0      0        2 
  22 chr22_32990469     ASom    C    T        1      2        2 
  22 chr22_32990469     HCab    C    T        0      0        2 
  22 chr22_32990469     HPrz    C    T        0      0        2 
  22 chr22_32990469     ZBoe    C    T        0      0        2 
  22 chr22_32990469     ZGre    C    T        0      0        2 
  22 chr22_32990469     ZHar    C    T        0      0        2 
  22 chr22_32990469   Sample    C    T        1      2        2 
  22 chr22_32990581     AAsi    C    T        0      0        2 
  22 chr22_32990581     AKia    C    T        0      0        2 
  22 chr22_32990581     AOna    C    T        0      0        2 
  22 chr22_32990581     ASom    C    T        0      0        2 
  22 chr22_32990581     HCab    C    T        0      0        2 
  22 chr22_32990581     HPrz    C    T        0      0        2 
  22 chr22_32990581     ZBoe    C    T      0.5      1        2 
  22 chr22_32990581     ZGre    C    T        0      0        2 
  22 chr22_32990581     ZHar    C    T        0      0        2 
  22 chr22_32990581   Sample    C    T        0      0        2 
  22 chr22_32993038     AAsi    A    G        0      0        2 
  22 chr22_32993038     AKia    A    G        0      0        2 
  22 chr22_32993038     AOna    A    G        0      0        2 
  22 chr22_32993038     ASom    A    G        0      0        2 
  22 chr22_32993038     HCab    A    G        0      0        2 
  22 chr22_32993038     HPrz    A    G        0      0        2 
  22 chr22_32993038     ZBoe    A    G      0.5      1        2 
  22 chr22_32993038     ZGre    A    G        0      0        2 
  22 chr22_32993038     ZHar    A    G        0      0        2 
  22 chr22_32993038   Sample    A    G        0      0        2 
  22 chr22_32995052     AAsi    T    C        0      0        2 
  22 chr22_32995052     AKia    T    C        0      0        2 
  22 chr22_32995052     AOna    T    C        0      0        2 
  22 chr22_32995052     ASom    T    C        0      0        2 
  22 chr22_32995052     HCab    T    C        0      0        2 
  22 chr22_32995052     HPrz    T    C        0      0        2 
  22 chr22_32995052     ZBoe    T    C        1      2        2 
  22 chr22_32995052     ZGre    T    C        0      0        2 
  22 chr22_32995052     ZHar    T    C        0      0        2 
  22 chr22_32995052   Sample    T    C        0      0        2 
  22 chr22_32997181     AAsi    G    A        0      0        2 
  22 chr22_32997181     AKia    G    A        0      0        2 
  22 chr22_32997181     AOna    G    A        0      0        2 
  22 chr22_32997181     ASom    G    A        0      0        2 
  22 chr22_32997181     HCab    G    A        0      0        2 
  22 chr22_32997181     HPrz    G    A        0      0        2 
  22 chr22_32997181     ZBoe    G    A      0.5      1        2 
  22 chr22_32997181     ZGre    G    A        0      0        2 
  22 chr22_32997181     ZHar    G    A        0      0        2 
  22 chr22_32997181   Sample    G    A        0      0        2 
  22 chr22_32997222     AAsi    C    T        0      0        2 
  22 chr22_32997222     AKia    C    T        0      0        2 
  22 chr22_32997222     AOna    C    T        0      0        2 
  22 chr22_32997222     ASom    C    T        0      0        2 
  22 chr22_32997222     HCab    C    T        0      0        2 
  22 chr22_32997222     HPrz    C    T        0      0        2 
  22 chr22_32997222     ZBoe    C    T      0.5      1        2 
  22 chr22_32997222     ZGre    C    T        0      0        2 
  22 chr22_32997222     ZHar    C    T        0      0        2 
  22 chr22_32997222   Sample    C    T        0      0        2 
  22 chr22_32999878     AAsi    T    G        0      0        2 
  22 chr22_32999878     AKia    T    G        0      0        2 
  22 chr22_32999878     AOna    T    G      0.5      1        2 
  22 chr22_32999878     ASom    T    G        0      0        2 
  22 chr22_32999878     HCab    T    G        0      0        2 
  22 chr22_32999878     HPrz    T    G        0      0        2 
  22 chr22_32999878     ZBoe    T    G        0      0        2 
  22 chr22_32999878     ZGre    T    G        0      0        2 
  22 chr22_32999878     ZHar    T    G        0      0        2 
  22 chr22_32999878   Sample    T    G        0      0        2 
  22 chr22_33003557     AAsi    A    G        1      2        2 
  22 chr22_33003557     AKia    A    G        0      0        2 
  22 chr22_33003557     AOna    A    G        0      0        2 
  22 chr22_33003557     ASom    A    G        0      0        2 
  22 chr22_33003557     HCab    A    G        0      0        2 
  22 chr22_33003557     HPrz    A    G        0      0        2 
  22 chr22_33003557     ZBoe    A    G        0      0        2 
  22 chr22_33003557     ZGre    A    G        0      0        2 
  22 chr22_33003557     ZHar    A    G      0.5      1        2 
  22 chr22_33003557   Sample    A    G        0      0        2 
  22 chr22_33003797     AAsi    A    G        0      0        2 
  22 chr22_33003797     AKia    A    G        0      0        2 
  22 chr22_33003797     AOna    A    G        0      0        2 
  22 chr22_33003797     ASom    A    G        0      0        2 
  22 chr22_33003797     HCab    A    G        0      0        2 
  22 chr22_33003797     HPrz    A    G        0      0        2 
  22 chr22_33003797     ZBoe    A    G        1      2        2 
  22 chr22_33003797     ZGre    A    G        0      0        2 
  22 chr22_33003797     ZHar    A    G        0      0        2 
  22 chr22_33003797   Sample    A    G        0      0        2 
  22 chr22_33006031     AAsi    T    C        0      0        2 
  22 chr22_33006031     AKia    T    C        0      0        2 
  22 chr22_33006031     AOna    T    C        0      0        2 
  22 chr22_33006031     ASom    T    C        0      0        2 
  22 chr22_33006031     HCab    T    C        0      0        2 
  22 chr22_33006031     HPrz    T    C        0      0        2 
  22 chr22_33006031     ZBoe    T    C        1      2        2 
  22 chr22_33006031     ZGre    T    C        1      2        2 
  22 chr22_33006031     ZHar    T    C        1      2        2 
  22 chr22_33006031   Sample    T    C        0      0        2 
  22 chr22_33006415     AAsi    G    T      0.5      1        2 
  22 chr22_33006415     AKia    G    T        0      0        2 
  22 chr22_33006415     AOna    G    T        0      0        2 
  22 chr22_33006415     ASom    G    T        0      0        2 
  22 chr22_33006415     HCab    G    T        0      0        2 
  22 chr22_33006415     HPrz    G    T        0      0        2 
  22 chr22_33006415     ZBoe    G    T        0      0        2 
  22 chr22_33006415     ZGre    G    T        0      0        2 
  22 chr22_33006415     ZHar    G    T        0      0        2 
  22 chr22_33006415   Sample    G    T        0      0        2 
  22 chr22_33008548     AAsi    T    C        0      0        2 
  22 chr22_33008548     AKia    T    C        0      0        2 
  22 chr22_33008548     AOna    T    C        0      0        2 
  22 chr22_33008548     ASom    T    C        0      0        2 
  22 chr22_33008548     HCab    T    C        0      0        2 
  22 chr22_33008548     HPrz    T    C        0      0        2 
  22 chr22_33008548     ZBoe    T    C        0      0        2 
  22 chr22_33008548     ZGre    T    C      0.5      1        2 
  22 chr22_33008548     ZHar    T    C        0      0        2 
  22 chr22_33008548   Sample    T    C        0      0        2 
  22 chr22_33012309     AAsi    G    C        0      0        2 
  22 chr22_33012309     AKia    G    C        0      0        2 
  22 chr22_33012309     AOna    G    C        0      0        2 
  22 chr22_33012309     ASom    G    C        0      0        2 
  22 chr22_33012309     HCab    G    C        1      2        2 
  22 chr22_33012309     HPrz    G    C        1      2        2 
  22 chr22_33012309     ZBoe    G    C        0      0        2 
  22 chr22_33012309     ZGre    G    C        0      0        2 
  22 chr22_33012309     ZHar    G    C        0      0        2 
  22 chr22_33012309   Sample    G    C        0      0        2 
  22 chr22_33012369     AAsi    A    T        0      0        2 
  22 chr22_33012369     AKia    A    T        0      0        2 
  22 chr22_33012369     AOna    A    T        0      0        2 
  22 chr22_33012369     ASom    A    T        1      2        2 
  22 chr22_33012369     HCab    A    T        0      0        2 
  22 chr22_33012369     HPrz    A    T        0      0        2 
  22 chr22_33012369     ZBoe    A    T        0      0        2 
  22 chr22_33012369     ZGre    A    T        0      0        2 
  22 chr22_33012369     ZHar    A    T        0      0        2 
  22 chr22_33012369   Sample    A    T        0      0        2 
  22 chr22_33012834     AAsi    G    A        1      2        2 
  22 chr22_33012834     AKia    G    A        0      0        2 
  22 chr22_33012834     AOna    G    A        0      0        2 
  22 chr22_33012834     ASom    G    A        0      0        2 
  22 chr22_33012834     HCab    G    A        0      0        2 
  22 chr22_33012834     HPrz    G    A        0      0        2 
  22 chr22_33012834     ZBoe    G    A        0      0        2 
  22 chr22_33012834     ZGre    G    A        0      0        2 
  22 chr22_33012834     ZHar    G    A        0      0        2 
  22 chr22_33012834   Sample    G    A        1      2        2 
  22 chr22_33014503     AAsi    G    A        0      0        2 
  22 chr22_33014503     AKia    G    A        0      0        2 
  22 chr22_33014503     AOna    G    A        0      0        2 
  22 chr22_33014503     ASom    G    A        0      0        2 
  22 chr22_33014503     HCab    G    A        1      2        2 
  22 chr22_33014503     HPrz    G    A        1      2        2 
  22 chr22_33014503     ZBoe    G    A        0      0        2 
  22 chr22_33014503     ZGre    G    A        0      0        2 
  22 chr22_33014503     ZHar    G    A        0      0        2 
  22 chr22_33014503   Sample    G    A        0      0        2 
  22 chr22_33016094     AAsi    T    C        0      0        2 
  22 chr22_33016094     AKia    T    C        0      0        2 
  22 chr22_33016094     AOna    T    C      0.5      1        2 
  22 chr22_33016094     ASom    T    C        0      0        2 
  22 chr22_33016094     HCab    T    C        0      0        2 
  22 chr22_33016094     HPrz    T    C        0      0        2 
  22 chr22_33016094     ZBoe    T    C        0      0        2 
  22 chr22_33016094     ZGre    T    C        0      0        2 
  22 chr22_33016094     ZHar    T    C        0      0        2 
  22 chr22_33016094   Sample    T    C        0      0        2 
  22 chr22_33016267     AAsi    T    G        0      0        2 
  22 chr22_33016267     AKia    T    G        0      0        2 
  22 chr22_33016267     AOna    T    G        0      0        2 
  22 chr22_33016267     ASom    T    G        0      0        2 
  22 chr22_33016267     HCab    T    G        0      0        2 
  22 chr22_33016267     HPrz    T    G        0      0        2 
  22 chr22_33016267     ZBoe    T    G        0      0        2 
  22 chr22_33016267     ZGre    T    G        0      0        2 
  22 chr22_33016267     ZHar    T    G      0.5      1        2 
  22 chr22_33016267   Sample    T    G        0      0        2 
  22 chr22_33017344     AAsi    T    A        0      0        2 
  22 chr22_33017344     AKia    T    A        0      0        2 
  22 chr22_33017344     AOna    T    A        0      0        2 
  22 chr22_33017344     ASom    T    A        0      0        2 
  22 chr22_33017344     HCab    T    A        0      0        2 
  22 chr22_33017344     HPrz    T    A        0      0        2 
  22 chr22_33017344     ZBoe    T    A      0.5      1        2 
  22 chr22_33017344     ZGre    T    A        0      0        2 
  22 chr22_33017344     ZHar    T    A        0      0        2 
  22 chr22_33017344   Sample    T    A        0      0        2 
  22 chr22_33030132     AAsi    T    C      0.5      1        2 
  22 chr22_33030132     AKia    T    C        0      0        2 
  22 chr22_33030132     AOna    T    C        0      0        2 
  22 chr22_33030132     ASom    T    C        0      0        2 
  22 chr22_33030132     HCab    T    C        0      0        2 
  22 chr22_33030132     HPrz    T    C        0      0        2 
  22 chr22_33030132     ZBoe    T    C        0      0        2 
  22 chr22_33030132     ZGre    T    C        0      0        2 
  22 chr22_33030132     ZHar    T    C        0      0        2 
  22 chr22_33030132   Sample    T    C        0      0        2 
  22 chr22_33037136     AAsi    T    C        0      0        2 
  22 chr22_33037136     AKia    T    C        0      0        2 
  22 chr22_33037136     AOna    T    C        0      0        2 
  22 chr22_33037136     ASom    T    C        0      0        2 
  22 chr22_33037136     HCab    T    C        1      2        2 
  22 chr22_33037136     HPrz    T    C        1      2        2 
  22 chr22_33037136     ZBoe    T    C        0      0        2 
  22 chr22_33037136     ZGre    T    C        0      0        2 
  22 chr22_33037136     ZHar    T    C        0      0        2 
  22 chr22_33037136   Sample    T    C        0      0        2 
  22 chr22_33049069     AAsi    C    G        0      0        2 
  22 chr22_33049069     AKia    C    G        1      2        2 
  22 chr22_33049069     AOna    C    G        0      0        2 
  22 chr22_33049069     ASom    C    G        0      0        2 
  22 chr22_33049069     HCab    C    G        0      0        2 
  22 chr22_33049069     HPrz    C    G        0      0        2 
  22 chr22_33049069     ZBoe    C    G        0      0        2 
  22 chr22_33049069     ZGre    C    G        0      0        2 
  22 chr22_33049069     ZHar    C    G        0      0        2 
  22 chr22_33049069   Sample    C    G        0      0        2 
  22 chr22_33049081     AAsi    C    T        0      0        2 
  22 chr22_33049081     AKia    C    T        0      0        2 
  22 chr22_33049081     AOna    C    T        0      0        2 
  22 chr22_33049081     ASom    C    T        0      0        2 
  22 chr22_33049081     HCab    C    T        1      2        2 
  22 chr22_33049081     HPrz    C    T        1      2        2 
  22 chr22_33049081     ZBoe    C    T        0      0        2 
  22 chr22_33049081     ZGre    C    T        0      0        2 
  22 chr22_33049081     ZHar    C    T        0      0        2 
  22 chr22_33049081   Sample    C    T        0      0        2 
  22 chr22_33058877     AAsi    A    G        0      0        2 
  22 chr22_33058877     AKia    A    G        0      0        2 
  22 chr22_33058877     AOna    A    G        0      0        2 
  22 chr22_33058877     ASom    A    G        0      0        2 
  22 chr22_33058877     HCab    A    G        1      2        2 
  22 chr22_33058877     HPrz    A    G        1      2        2 
  22 chr22_33058877     ZBoe    A    G        0      0        2 
  22 chr22_33058877     ZGre    A    G        0      0        2 
  22 chr22_33058877     ZHar    A    G        0      0        2 
  22 chr22_33058877   Sample    A    G        0      0        2 
  22 chr22_33080047     AAsi    A    G        0      0        2 
  22 chr22_33080047     AKia    A    G        0      0        2 
  22 chr22_33080047     AOna    A    G        0      0        2 
  22 chr22_33080047     ASom    A    G      0.5      1        2 
  22 chr22_33080047     HCab    A    G        0      0        2 
  22 chr22_33080047     HPrz    A    G        0      0        2 
  22 chr22_33080047     ZBoe    A    G        0      0        2 
  22 chr22_33080047     ZGre    A    G        1      2        2 
  22 chr22_33080047     ZHar    A    G        0      0        2 
  22 chr22_33080047   Sample    A    G        0      0        2 
  22 chr22_33080250     AAsi    T    G        0      0        2 
  22 chr22_33080250     AKia    T    G        0      0        2 
  22 chr22_33080250     AOna    T    G        0      0        2 
  22 chr22_33080250     ASom    T    G        0      0        2 
  22 chr22_33080250     HCab    T    G        0      0        2 
  22 chr22_33080250     HPrz    T    G        0      0        2 
  22 chr22_33080250     ZBoe    T    G        0      0        2 
  22 chr22_33080250     ZGre    T    G        0      0        2 
  22 chr22_33080250     ZHar    T    G        1      2        2 
  22 chr22_33080250   Sample    T    G        0      0        2 
  22 chr22_33080495     AAsi    T    C      0.5      1        2 
  22 chr22_33080495     AKia    T    C        0      0        2 
  22 chr22_33080495     AOna    T    C        0      0        2 
  22 chr22_33080495     ASom    T    C        0      0        2 
  22 chr22_33080495     HCab    T    C        0      0        2 
  22 chr22_33080495     HPrz    T    C        0      0        2 
  22 chr22_33080495     ZBoe    T    C        1      2        2 
  22 chr22_33080495     ZGre    T    C        0      0        2 
  22 chr22_33080495     ZHar    T    C        1      2        2 
  22 chr22_33080495   Sample    T    C        0      0        2 
  22 chr22_33087111     AAsi    G    C        0      0        2 
  22 chr22_33087111     AKia    G    C        0      0        2 
  22 chr22_33087111     AOna    G    C        0      0        2 
  22 chr22_33087111     ASom    G    C        0      0        2 
  22 chr22_33087111     HCab    G    C        0      0        2 
  22 chr22_33087111     HPrz    G    C        0      0        2 
  22 chr22_33087111     ZBoe    G    C        0      0        2 
  22 chr22_33087111     ZGre    G    C        0      0        2 
  22 chr22_33087111     ZHar    G    C        1      2        2 
  22 chr22_33087111   Sample    G    C        0      0        2 
  22 chr22_33096559     AAsi    A    G        0      0        2 
  22 chr22_33096559     AKia    A    G        0      0        2 
  22 chr22_33096559     AOna    A    G        0      0        2 
  22 chr22_33096559     ASom    A    G        0      0        2 
  22 chr22_33096559     HCab    A    G        0      0        2 
  22 chr22_33096559     HPrz    A    G        0      0        2 
  22 chr22_33096559     ZBoe    A    G        0      0        2 
  22 chr22_33096559     ZGre    A    G        0      0        2 
  22 chr22_33096559     ZHar    A    G        1      2        2 
  22 chr22_33096559   Sample    A    G        0      0        2 
  22 chr22_33098150     AAsi    G    A        0      0        2 
  22 chr22_33098150     AKia    G    A        0      0        2 
  22 chr22_33098150     AOna    G    A        0      0        2 
  22 chr22_33098150     ASom    G    A        0      0        2 
  22 chr22_33098150     HCab    G    A        1      2        2 
  22 chr22_33098150     HPrz    G    A        1      2        2 
  22 chr22_33098150     ZBoe    G    A        0      0        2 
  22 chr22_33098150     ZGre    G    A        0      0        2 
  22 chr22_33098150     ZHar    G    A        0      0        2 
  22 chr22_33098150   Sample    G    A        0      0        2 
  22 chr22_33106712     AAsi    G    C        0      0        2 
  22 chr22_33106712     AKia    G    C        0      0        2 
  22 chr22_33106712     AOna    G    C        0      0        2 
  22 chr22_33106712     ASom    G    C        0      0        2 
  22 chr22_33106712     HCab    G    C        0      0        2 
  22 chr22_33106712     HPrz    G    C        0      0        2 
  22 chr22_33106712     ZBoe    G    C      0.5      1        2 
  22 chr22_33106712     ZGre    G    C        0      0        2 
  22 chr22_33106712     ZHar    G    C        0      0        2 
  22 chr22_33106712   Sample    G    C        0      0        2 
  22 chr22_33111296     AAsi    C    T        0      0        2 
  22 chr22_33111296     AKia    C    T        0      0        2 
  22 chr22_33111296     AOna    C    T        0      0        2 
  22 chr22_33111296     ASom    C    T        0      0        2 
  22 chr22_33111296     HCab    C    T        1      2        2 
  22 chr22_33111296     HPrz    C    T        1      2        2 
  22 chr22_33111296     ZBoe    C    T        0      0        2 
  22 chr22_33111296     ZGre    C    T        0      0        2 
  22 chr22_33111296     ZHar    C    T        0      0        2 
  22 chr22_33111296   Sample    C    T        0      0        2 
  22 chr22_33117223     AAsi    A    G        0      0        2 
  22 chr22_33117223     AKia    A    G        0      0        2 
  22 chr22_33117223     AOna    A    G        0      0        2 
  22 chr22_33117223     ASom    A    G        0      0        2 
  22 chr22_33117223     HCab    A    G        0      0        2 
  22 chr22_33117223     HPrz    A    G        0      0        2 
  22 chr22_33117223     ZBoe    A    G        0      0        2 
  22 chr22_33117223     ZGre    A    G        0      0        2 
  22 chr22_33117223     ZHar    A    G        1      2        2 
  22 chr22_33117223   Sample    A    G        0      0        2 
  22 chr22_33121452     AAsi    T    A        0      0        2 
  22 chr22_33121452     AKia    T    A        0      0        2 
  22 chr22_33121452     AOna    T    A        0      0        2 
  22 chr22_33121452     ASom    T    A        0      0        2 
  22 chr22_33121452     HCab    T    A        0      0        2 
  22 chr22_33121452     HPrz    T    A        0      0        2 
  22 chr22_33121452     ZBoe    T    A        0      0        2 
  22 chr22_33121452     ZGre    T    A        0      0        2 
  22 chr22_33121452     ZHar    T    A        1      2        2 
  22 chr22_33121452   Sample    T    A        0      0        2 
  22 chr22_33121508     AAsi    A    G        0      0        2 
  22 chr22_33121508     AKia    A    G      0.5      1        2 
  22 chr22_33121508     AOna    A    G        0      0        2 
  22 chr22_33121508     ASom    A    G        0      0        2 
  22 chr22_33121508     HCab    A    G        0      0        2 
  22 chr22_33121508     HPrz    A    G        0      0        2 
  22 chr22_33121508     ZBoe    A    G        0      0        2 
  22 chr22_33121508     ZGre    A    G        1      2        2 
  22 chr22_33121508     ZHar    A    G        0      0        2 
  22 chr22_33121508   Sample    A    G        0      0        2 
  22 chr22_33121624     AAsi    T    C        0      0        2 
  22 chr22_33121624     AKia    T    C        0      0        2 
  22 chr22_33121624     AOna    T    C        0      0        2 
  22 chr22_33121624     ASom    T    C        0      0        2 
  22 chr22_33121624     HCab    T    C        1      2        2 
  22 chr22_33121624     HPrz    T    C        1      2        2 
  22 chr22_33121624     ZBoe    T    C        0      0        2 
  22 chr22_33121624     ZGre    T    C        0      0        2 
  22 chr22_33121624     ZHar    T    C      0.5      1        2 
  22 chr22_33121624   Sample    T    C        0      0        2 
  22 chr22_33121749     AAsi    C    A        0      0        2 
  22 chr22_33121749     AKia    C    A        0      0        2 
  22 chr22_33121749     AOna    C    A        0      0        2 
  22 chr22_33121749     ASom    C    A        0      0        2 
  22 chr22_33121749     HCab    C    A        0      0        2 
  22 chr22_33121749     HPrz    C    A        0      0        2 
  22 chr22_33121749     ZBoe    C    A      0.5      1        2 
  22 chr22_33121749     ZGre    C    A        0      0        2 
  22 chr22_33121749     ZHar    C    A        0      0        2 
  22 chr22_33121749   Sample    C    A        0      0        2 
  22 chr22_33129181     AAsi    T    C        0      0        2 
  22 chr22_33129181     AKia    T    C        0      0        2 
  22 chr22_33129181     AOna    T    C        0      0        2 
  22 chr22_33129181     ASom    T    C        0      0        2 
  22 chr22_33129181     HCab    T    C        0      0        2 
  22 chr22_33129181     HPrz    T    C        0      0        2 
  22 chr22_33129181     ZBoe    T    C      0.5      1        2 
  22 chr22_33129181     ZGre    T    C        0      0        2 
  22 chr22_33129181     ZHar    T    C        0      0        2 
  22 chr22_33129181   Sample    T    C        0      0        2 
  22 chr22_33132501     AAsi    T    G        0      0        2 
  22 chr22_33132501     AKia    T    G        0      0        2 
  22 chr22_33132501     AOna    T    G        0      0        2 
  22 chr22_33132501     ASom    T    G        0      0        2 
  22 chr22_33132501     HCab    T    G        0      0        2 
  22 chr22_33132501     HPrz    T    G        0      0        2 
  22 chr22_33132501     ZBoe    T    G        0      0        2 
  22 chr22_33132501     ZGre    T    G        1      2        2 
  22 chr22_33132501     ZHar    T    G        0      0        2 
  22 chr22_33132501   Sample    T    G        0      0        2 
  22 chr22_33132814     AAsi    T    C        0      0        2 
  22 chr22_33132814     AKia    T    C        0      0        2 
  22 chr22_33132814     AOna    T    C        0      0        2 
  22 chr22_33132814     ASom    T    C        0      0        2 
  22 chr22_33132814     HCab    T    C        0      0        2 
  22 chr22_33132814     HPrz    T    C        0      0        2 
  22 chr22_33132814     ZBoe    T    C        0      0        2 
  22 chr22_33132814     ZGre    T    C        1      2        2 
  22 chr22_33132814     ZHar    T    C        0      0        2 
  22 chr22_33132814   Sample    T    C        0      0        2 
  22 chr22_33140079     AAsi    G    T        0      0        2 
  22 chr22_33140079     AKia    G    T        0      0        2 
  22 chr22_33140079     AOna    G    T        0      0        2 
  22 chr22_33140079     ASom    G    T        0      0        2 
  22 chr22_33140079     HCab    G    T        0      0        2 
  22 chr22_33140079     HPrz    G    T        0      0        2 
  22 chr22_33140079     ZBoe    G    T      0.5      1        2 
  22 chr22_33140079     ZGre    G    T        1      2        2 
  22 chr22_33140079     ZHar    G    T        0      0        2 
  22 chr22_33140079   Sample    G    T        0      0        2 
  22 chr22_33141990     AAsi    G    A        0      0        2 
  22 chr22_33141990     AKia    G    A        0      0        2 
  22 chr22_33141990     AOna    G    A      0.5      1        2 
  22 chr22_33141990     ASom    G    A        0      0        2 
  22 chr22_33141990     HCab    G    A        0      0        2 
  22 chr22_33141990     HPrz    G    A        0      0        2 
  22 chr22_33141990     ZBoe    G    A        0      0        2 
  22 chr22_33141990     ZGre    G    A        0      0        2 
  22 chr22_33141990     ZHar    G    A        0      0        2 
  22 chr22_33141990   Sample    G    A        0      0        2 
  22 chr22_33144851     AAsi    C    A        0      0        2 
  22 chr22_33144851     AKia    C    A        0      0        2 
  22 chr22_33144851     AOna    C    A        0      0        2 
  22 chr22_33144851     ASom    C    A        0      0        2 
  22 chr22_33144851     HCab    C    A        1      2        2 
  22 chr22_33144851     HPrz    C    A        1      2        2 
  22 chr22_33144851     ZBoe    C    A        0      0        2 
  22 chr22_33144851     ZGre    C    A        0      0        2 
  22 chr22_33144851     ZHar    C    A        0      0        2 
  22 chr22_33144851   Sample    C    A        0      0        2 
  22 chr22_33151365     AAsi    G    A        0      0        2 
  22 chr22_33151365     AKia    G    A      0.5      1        2 
  22 chr22_33151365     AOna    G    A      0.5      1        2 
  22 chr22_33151365     ASom    G    A        0      0        2 
  22 chr22_33151365     HCab    G    A        0      0        2 
  22 chr22_33151365     HPrz    G    A        0      0        2 
  22 chr22_33151365     ZBoe    G    A        0      0        2 
  22 chr22_33151365     ZGre    G    A        0      0        2 
  22 chr22_33151365     ZHar    G    A        0      0        2 
  22 chr22_33151365   Sample    G    A        0      0        2 
  22 chr22_33157767     AAsi    T    C        0      0        2 
  22 chr22_33157767     AKia    T    C        0      0        2 
  22 chr22_33157767     AOna    T    C        0      0        2 
  22 chr22_33157767     ASom    T    C        0      0        2 
  22 chr22_33157767     HCab    T    C        0      0        2 
  22 chr22_33157767     HPrz    T    C      0.5      1        2 
  22 chr22_33157767     ZBoe    T    C        0      0        2 
  22 chr22_33157767     ZGre    T    C        0      0        2 
  22 chr22_33157767     ZHar    T    C        0      0        2 
  22 chr22_33157767   Sample    T    C        0      0        2 
  22 chr22_33178344     AAsi    T    C        0      0        2 
  22 chr22_33178344     AKia    T    C        0      0        2 
  22 chr22_33178344     AOna    T    C        0      0        2 
  22 chr22_33178344     ASom    T    C        0      0        2 
  22 chr22_33178344     HCab    T    C        1      2        2 
  22 chr22_33178344     HPrz    T    C        1      2        2 
  22 chr22_33178344     ZBoe    T    C        0      0        2 
  22 chr22_33178344     ZGre    T    C        0      0        2 
  22 chr22_33178344     ZHar    T    C        0      0        2 
  22 chr22_33178344   Sample    T    C        0      0        2 
  22 chr22_33179265     AAsi    G    A        0      0        2 
  22 chr22_33179265     AKia    G    A        0      0        2 
  22 chr22_33179265     AOna    G    A        0      0        2 
  22 chr22_33179265     ASom    G    A        0      0        2 
  22 chr22_33179265     HCab    G    A        0      0        2 
  22 chr22_33179265     HPrz    G    A        0      0        2 
  22 chr22_33179265     ZBoe    G    A        0      0        2 
  22 chr22_33179265     ZGre    G    A      0.5      1        2 
  22 chr22_33179265     ZHar    G    A        0      0        2 
  22 chr22_33179265   Sample    G    A        0      0        2 
  22 chr22_33189842     AAsi    A    G        0      0        2 
  22 chr22_33189842     AKia    A    G        0      0        2 
  22 chr22_33189842     AOna    A    G        0      0        2 
  22 chr22_33189842     ASom    A    G      0.5      1        2 
  22 chr22_33189842     HCab    A    G        0      0        2 
  22 chr22_33189842     HPrz    A    G        0      0        2 
  22 chr22_33189842     ZBoe    A    G        0      0        2 
  22 chr22_33189842     ZGre    A    G        0      0        2 
  22 chr22_33189842     ZHar    A    G        0      0        2 
  22 chr22_33189842   Sample    A    G        0      0        2 
  22 chr22_33190879     AAsi    G    T        0      0        2 
  22 chr22_33190879     AKia    G    T        0      0        2 
  22 chr22_33190879     AOna    G    T        0      0        2 
  22 chr22_33190879     ASom    G    T        0      0        2 
  22 chr22_33190879     HCab    G    T        0      0        2 
  22 chr22_33190879     HPrz    G    T        0      0        2 
  22 chr22_33190879     ZBoe    G    T        0      0        2 
  22 chr22_33190879     ZGre    G    T        0      0        2 
  22 chr22_33190879     ZHar    G    T        1      2        2 
  22 chr22_33190879   Sample    G    T        0      0        2 
  22 chr22_33190889     AAsi    G    C        0      0        2 
  22 chr22_33190889     AKia    G    C        0      0        2 
  22 chr22_33190889     AOna    G    C        0      0        2 
  22 chr22_33190889     ASom    G    C        0      0        2 
  22 chr22_33190889     HCab    G    C        0      0        2 
  22 chr22_33190889     HPrz    G    C      0.5      1        2 
  22 chr22_33190889     ZBoe    G    C        0      0        2 
  22 chr22_33190889     ZGre    G    C        0      0        2 
  22 chr22_33190889     ZHar    G    C        0      0        2 
  22 chr22_33190889   Sample    G    C        0      0        2 
  22 chr22_33192143     AAsi    C    T        0      0        2 
  22 chr22_33192143     AKia    C    T        0      0        2 
  22 chr22_33192143     AOna    C    T        0      0        2 
  22 chr22_33192143     ASom    C    T        0      0        2 
  22 chr22_33192143     HCab    C    T        1      2        2 
  22 chr22_33192143     HPrz    C    T        1      2        2 
  22 chr22_33192143     ZBoe    C    T        0      0        2 
  22 chr22_33192143     ZGre    C    T        0      0        2 
  22 chr22_33192143     ZHar    C    T        0      0        2 
  22 chr22_33192143   Sample    C    T        0      0        2 
  22 chr22_33196142     AAsi    G    A        0      0        2 
  22 chr22_33196142     AKia    G    A        0      0        2 
  22 chr22_33196142     AOna    G    A        0      0        2 
  22 chr22_33196142     ASom    G    A        0      0        2 
  22 chr22_33196142     HCab    G    A        1      2        2 
  22 chr22_33196142     HPrz    G    A        1      2        2 
  22 chr22_33196142     ZBoe    G    A        0      0        2 
  22 chr22_33196142     ZGre    G    A        0      0        2 
  22 chr22_33196142     ZHar    G    A        0      0        2 
  22 chr22_33196142   Sample    G    A        0      0        2 
  22 chr22_33196294     AAsi    G    A        0      0        2 
  22 chr22_33196294     AKia    G    A        0      0        2 
  22 chr22_33196294     AOna    G    A        0      0        2 
  22 chr22_33196294     ASom    G    A        0      0        2 
  22 chr22_33196294     HCab    G    A        0      0        2 
  22 chr22_33196294     HPrz    G    A        0      0        2 
  22 chr22_33196294     ZBoe    G    A        0      0        2 
  22 chr22_33196294     ZGre    G    A        0      0        2 
  22 chr22_33196294     ZHar    G    A      0.5      1        2 
  22 chr22_33196294   Sample    G    A        0      0        2 
  22 chr22_33203015     AAsi    C    A        0      0        2 
  22 chr22_33203015     AKia    C    A        0      0        2 
  22 chr22_33203015     AOna    C    A        1      2        2 
  22 chr22_33203015     ASom    C    A        0      0        2 
  22 chr22_33203015     HCab    C    A        0      0        2 
  22 chr22_33203015     HPrz    C    A        0      0        2 
  22 chr22_33203015     ZBoe    C    A        0      0        2 
  22 chr22_33203015     ZGre    C    A        0      0        2 
  22 chr22_33203015     ZHar    C    A        0      0        2 
  22 chr22_33203015   Sample    C    A        0      0        2 
  22 chr22_33206644     AAsi    G    A        0      0        2 
  22 chr22_33206644     AKia    G    A        0      0        2 
  22 chr22_33206644     AOna    G    A        0      0        2 
  22 chr22_33206644     ASom    G    A        0      0        2 
  22 chr22_33206644     HCab    G    A        0      0        2 
  22 chr22_33206644     HPrz    G    A        0      0        2 
  22 chr22_33206644     ZBoe    G    A        0      0        2 
  22 chr22_33206644     ZGre    G    A        0      0        2 
  22 chr22_33206644     ZHar    G    A      0.5      1        2 
  22 chr22_33206644   Sample    G    A        0      0        2 
  22 chr22_33216896     AAsi    A    G        0      0        2 
  22 chr22_33216896     AKia    A    G        1      2        2 
  22 chr22_33216896     AOna    A    G        0      0        2 
  22 chr22_33216896     ASom    A    G        0      0        2 
  22 chr22_33216896     HCab    A    G        0      0        2 
  22 chr22_33216896     HPrz    A    G        0      0        2 
  22 chr22_33216896     ZBoe    A    G        0      0        2 
  22 chr22_33216896     ZGre    A    G        0      0        2 
  22 chr22_33216896     ZHar    A    G        0      0        2 
  22 chr22_33216896   Sample    A    G        0      0        2 
  22 chr22_33219921     AAsi    A    G        0      0        2 
  22 chr22_33219921     AKia    A    G        0      0        2 
  22 chr22_33219921     AOna    A    G        0      0        2 
  22 chr22_33219921     ASom    A    G        0      0        2 
  22 chr22_33219921     HCab    A    G        0      0        2 
  22 chr22_33219921     HPrz    A    G        0      0        2 
  22 chr22_33219921     ZBoe    A    G      0.5      1        2 
  22 chr22_33219921     ZGre    A    G        0      0        2 
  22 chr22_33219921     ZHar    A    G        1      2        2 
  22 chr22_33219921   Sample    A    G        0      0        2 
  22 chr22_33229662     AAsi    T    C        0      0        2 
  22 chr22_33229662     AKia    T    C        0      0        2 
  22 chr22_33229662     AOna    T    C      0.5      1        2 
  22 chr22_33229662     ASom    T    C        0      0        2 
  22 chr22_33229662     HCab    T    C        0      0        2 
  22 chr22_33229662     HPrz    T    C        0      0        2 
  22 chr22_33229662     ZBoe    T    C        0      0        2 
  22 chr22_33229662     ZGre    T    C        0      0        2 
  22 chr22_33229662     ZHar    T    C        0      0        2 
  22 chr22_33229662   Sample    T    C        0      0        2 
  22 chr22_33236442     AAsi    T    C        0      0        2 
  22 chr22_33236442     AKia    T    C        0      0        2 
  22 chr22_33236442     AOna    T    C        0      0        2 
  22 chr22_33236442     ASom    T    C        0      0        2 
  22 chr22_33236442     HCab    T    C        0      0        2 
  22 chr22_33236442     HPrz    T    C        0      0        2 
  22 chr22_33236442     ZBoe    T    C        0      0        2 
  22 chr22_33236442     ZGre    T    C        1      2        2 
  22 chr22_33236442     ZHar    T    C        0      0        2 
  22 chr22_33236442   Sample    T    C        0      0        2 
  22 chr22_33237354     AAsi    C    T        0      0        2 
  22 chr22_33237354     AKia    C    T        0      0        2 
  22 chr22_33237354     AOna    C    T        0      0        2 
  22 chr22_33237354     ASom    C    T        0      0        2 
  22 chr22_33237354     HCab    C    T        0      0        2 
  22 chr22_33237354     HPrz    C    T        0      0        2 
  22 chr22_33237354     ZBoe    C    T        0      0        2 
  22 chr22_33237354     ZGre    C    T        1      2        2 
  22 chr22_33237354     ZHar    C    T        0      0        2 
  22 chr22_33237354   Sample    C    T        0      0        2 
  22 chr22_33238785     AAsi    T    G        0      0        2 
  22 chr22_33238785     AKia    T    G        0      0        2 
  22 chr22_33238785     AOna    T    G        0      0        2 
  22 chr22_33238785     ASom    T    G        0      0        2 
  22 chr22_33238785     HCab    T    G        1      2        2 
  22 chr22_33238785     HPrz    T    G        0      0        2 
  22 chr22_33238785     ZBoe    T    G        0      0        2 
  22 chr22_33238785     ZGre    T    G        0      0        2 
  22 chr22_33238785     ZHar    T    G        0      0        2 
  22 chr22_33238785   Sample    T    G        0      0        2 
  22 chr22_33241618     AAsi    T    C        0      0        2 
  22 chr22_33241618     AKia    T    C        0      0        2 
  22 chr22_33241618     AOna    T    C      0.5      1        2 
  22 chr22_33241618     ASom    T    C        0      0        2 
  22 chr22_33241618     HCab    T    C        0      0        2 
  22 chr22_33241618     HPrz    T    C        0      0        2 
  22 chr22_33241618     ZBoe    T    C        0      0        2 
  22 chr22_33241618     ZGre    T    C        0      0        2 
  22 chr22_33241618     ZHar    T    C        0      0        2 
  22 chr22_33241618   Sample    T    C        0      0        2 
  22 chr22_33244686     AAsi    A    G        0      0        2 
  22 chr22_33244686     AKia    A    G        0      0        2 
  22 chr22_33244686     AOna    A    G        0      0        2 
  22 chr22_33244686     ASom    A    G        0      0        2 
  22 chr22_33244686     HCab    A    G        0      0        2 
  22 chr22_33244686     HPrz    A    G        0      0        2 
  22 chr22_33244686     ZBoe    A    G      0.5      1        2 
  22 chr22_33244686     ZGre    A    G        0      0        2 
  22 chr22_33244686     ZHar    A    G        0      0        2 
  22 chr22_33244686   Sample    A    G        0      0        2 
  22 chr22_33249766     AAsi    A    C        0      0        2 
  22 chr22_33249766     AKia    A    C        0      0        2 
  22 chr22_33249766     AOna    A    C        0      0        2 
  22 chr22_33249766     ASom    A    C        0      0        2 
  22 chr22_33249766     HCab    A    C        0      0        2 
  22 chr22_33249766     HPrz    A    C        0      0        2 
  22 chr22_33249766     ZBoe    A    C      0.5      1        2 
  22 chr22_33249766     ZGre    A    C        0      0        2 
  22 chr22_33249766     ZHar    A    C        0      0        2 
  22 chr22_33249766   Sample    A    C        0      0        2 
  22 chr22_33253439     AAsi    C    T        0      0        2 
  22 chr22_33253439     AKia    C    T        0      0        2 
  22 chr22_33253439     AOna    C    T        0      0        2 
  22 chr22_33253439     ASom    C    T        0      0        2 
  22 chr22_33253439     HCab    C    T        0      0        2 
  22 chr22_33253439     HPrz    C    T        0      0        2 
  22 chr22_33253439     ZBoe    C    T        0      0        2 
  22 chr22_33253439     ZGre    C    T      0.5      1        2 
  22 chr22_33253439     ZHar    C    T        0      0        2 
  22 chr22_33253439   Sample    C    T        0      0        2 
  22 chr22_33254015     AAsi    G    C        0      0        2 
  22 chr22_33254015     AKia    G    C        0      0        2 
  22 chr22_33254015     AOna    G    C        0      0        2 
  22 chr22_33254015     ASom    G    C        0      0        2 
  22 chr22_33254015     HCab    G    C        0      0        2 
  22 chr22_33254015     HPrz    G    C        0      0        2 
  22 chr22_33254015     ZBoe    G    C        0      0        2 
  22 chr22_33254015     ZGre    G    C        1      2        2 
  22 chr22_33254015     ZHar    G    C        0      0        2 
  22 chr22_33254015   Sample    G    C        0      0        2 
  22 chr22_33258337     AAsi    A    G        0      0        2 
  22 chr22_33258337     AKia    A    G        0      0        2 
  22 chr22_33258337     AOna    A    G        0      0        2 
  22 chr22_33258337     ASom    A    G        0      0        2 
  22 chr22_33258337     HCab    A    G        1      2        2 
  22 chr22_33258337     HPrz    A    G        1      2        2 
  22 chr22_33258337     ZBoe    A    G        0      0        2 
  22 chr22_33258337     ZGre    A    G        0      0        2 
  22 chr22_33258337     ZHar    A    G        0      0        2 
  22 chr22_33258337   Sample    A    G        0      0        2 
  22 chr22_33262336     AAsi    T    C        0      0        2 
  22 chr22_33262336     AKia    T    C        0      0        2 
  22 chr22_33262336     AOna    T    C        0      0        2 
  22 chr22_33262336     ASom    T    C        0      0        2 
  22 chr22_33262336     HCab    T    C        0      0        2 
  22 chr22_33262336     HPrz    T    C        0      0        2 
  22 chr22_33262336     ZBoe    T    C        0      0        2 
  22 chr22_33262336     ZGre    T    C        0      0        2 
  22 chr22_33262336     ZHar    T    C      0.5      1        2 
  22 chr22_33262336   Sample    T    C        0      0        2 
  22 chr22_33269511     AAsi    T    C      0.5      1        2 
  22 chr22_33269511     AKia    T    C        0      0        2 
  22 chr22_33269511     AOna    T    C        0      0        2 
  22 chr22_33269511     ASom    T    C        0      0        2 
  22 chr22_33269511     HCab    T    C        0      0        2 
  22 chr22_33269511     HPrz    T    C        0      0        2 
  22 chr22_33269511     ZBoe    T    C        0      0        2 
  22 chr22_33269511     ZGre    T    C        0      0        2 
  22 chr22_33269511     ZHar    T    C        0      0        2 
  22 chr22_33269511   Sample    T    C        0      0        2 
  22 chr22_33270259     AAsi    T    C      0.5      1        2 
  22 chr22_33270259     AKia    T    C        0      0        2 
  22 chr22_33270259     AOna    T    C        0      0        2 
  22 chr22_33270259     ASom    T    C        0      0        2 
  22 chr22_33270259     HCab    T    C        0      0        2 
  22 chr22_33270259     HPrz    T    C        0      0        2 
  22 chr22_33270259     ZBoe    T    C        0      0        2 
  22 chr22_33270259     ZGre    T    C        0      0        2 
  22 chr22_33270259     ZHar    T    C        0      0        2 
  22 chr22_33270259   Sample    T    C        1      2        2 
  22 chr22_33272180     AAsi    A    C        0      0        2 
  22 chr22_33272180     AKia    A    C        0      0        2 
  22 chr22_33272180     AOna    A    C        0      0        2 
  22 chr22_33272180     ASom    A    C        0      0        2 
  22 chr22_33272180     HCab    A    C        1      2        2 
  22 chr22_33272180     HPrz    A    C        1      2        2 
  22 chr22_33272180     ZBoe    A    C        0      0        2 
  22 chr22_33272180     ZGre    A    C        0      0        2 
  22 chr22_33272180     ZHar    A    C        0      0        2 
  22 chr22_33272180   Sample    A    C        0      0        2 
  22 chr22_33275749     AAsi    A    G        0      0        2 
  22 chr22_33275749     AKia    A    G        0      0        2 
  22 chr22_33275749     AOna    A    G        0      0        2 
  22 chr22_33275749     ASom    A    G        0      0        2 
  22 chr22_33275749     HCab    A    G        1      2        2 
  22 chr22_33275749     HPrz    A    G        1      2        2 
  22 chr22_33275749     ZBoe    A    G        0      0        2 
  22 chr22_33275749     ZGre    A    G        0      0        2 
  22 chr22_33275749     ZHar    A    G        0      0        2 
  22 chr22_33275749   Sample    A    G        0      0        2 
  22 chr22_33276290     AAsi    A    G        0      0        2 
  22 chr22_33276290     AKia    A    G        0      0        2 
  22 chr22_33276290     AOna    A    G        0      0        2 
  22 chr22_33276290     ASom    A    G        0      0        2 
  22 chr22_33276290     HCab    A    G        1      2        2 
  22 chr22_33276290     HPrz    A    G      0.5      1        2 
  22 chr22_33276290     ZBoe    A    G        0      0        2 
  22 chr22_33276290     ZGre    A    G        0      0        2 
  22 chr22_33276290     ZHar    A    G        0      0        2 
  22 chr22_33276290   Sample    A    G        0      0        2 
  22 chr22_33276417     AAsi    A    G        0      0        2 
  22 chr22_33276417     AKia    A    G        1      2        2 
  22 chr22_33276417     AOna    A    G        1      2        2 
  22 chr22_33276417     ASom    A    G        0      0        2 
  22 chr22_33276417     HCab    A    G        0      0        2 
  22 chr22_33276417     HPrz    A    G        0      0        2 
  22 chr22_33276417     ZBoe    A    G        0      0        2 
  22 chr22_33276417     ZGre    A    G        0      0        2 
  22 chr22_33276417     ZHar    A    G        0      0        2 
  22 chr22_33276417   Sample    A    G        0      0        2 
  22 chr22_33276667     AAsi    C    G        0      0        2 
  22 chr22_33276667     AKia    C    G        0      0        2 
  22 chr22_33276667     AOna    C    G        0      0        2 
  22 chr22_33276667     ASom    C    G        0      0        2 
  22 chr22_33276667     HCab    C    G        0      0        2 
  22 chr22_33276667     HPrz    C    G        0      0        2 
  22 chr22_33276667     ZBoe    C    G        0      0        2 
  22 chr22_33276667     ZGre    C    G      0.5      1        2 
  22 chr22_33276667     ZHar    C    G        0      0        2 
  22 chr22_33276667   Sample    C    G        0      0        2 
  22 chr22_33278456     AAsi    T    G        0      0        2 
  22 chr22_33278456     AKia    T    G        0      0        2 
  22 chr22_33278456     AOna    T    G        0      0        2 
  22 chr22_33278456     ASom    T    G        0      0        2 
  22 chr22_33278456     HCab    T    G        0      0        2 
  22 chr22_33278456     HPrz    T    G        0      0        2 
  22 chr22_33278456     ZBoe    T    G        0      0        2 
  22 chr22_33278456     ZGre    T    G        1      2        2 
  22 chr22_33278456     ZHar    T    G        0      0        2 
  22 chr22_33278456   Sample    T    G        0      0        2 
  22 chr22_33279516     AAsi    A    G        0      0        2 
  22 chr22_33279516     AKia    A    G        0      0        2 
  22 chr22_33279516     AOna    A    G        0      0        2 
  22 chr22_33279516     ASom    A    G        0      0        2 
  22 chr22_33279516     HCab    A    G        0      0        2 
  22 chr22_33279516     HPrz    A    G        0      0        2 
  22 chr22_33279516     ZBoe    A    G        0      0        2 
  22 chr22_33279516     ZGre    A    G        1      2        2 
  22 chr22_33279516     ZHar    A    G        0      0        2 
  22 chr22_33279516   Sample    A    G        0      0        2 
  22 chr22_33280518     AAsi    T    C        0      0        2 
  22 chr22_33280518     AKia    T    C        1      2        2 
  22 chr22_33280518     AOna    T    C        1      2        2 
  22 chr22_33280518     ASom    T    C        0      0        2 
  22 chr22_33280518     HCab    T    C        0      0        2 
  22 chr22_33280518     HPrz    T    C        0      0        2 
  22 chr22_33280518     ZBoe    T    C        0      0        2 
  22 chr22_33280518     ZGre    T    C        0      0        2 
  22 chr22_33280518     ZHar    T    C        0      0        2 
  22 chr22_33280518   Sample    T    C        0      0        2 
  22 chr22_33281432     AAsi    C    A        0      0        2 
  22 chr22_33281432     AKia    C    A        0      0        2 
  22 chr22_33281432     AOna    C    A        0      0        2 
  22 chr22_33281432     ASom    C    A        0      0        2 
  22 chr22_33281432     HCab    C    A        0      0        2 
  22 chr22_33281432     HPrz    C    A      0.5      1        2 
  22 chr22_33281432     ZBoe    C    A        0      0        2 
  22 chr22_33281432     ZGre    C    A        0      0        2 
  22 chr22_33281432     ZHar    C    A        0      0        2 
  22 chr22_33281432   Sample    C    A        0      0        2 
  22 chr22_33286691     AAsi    T    A        0      0        2 
  22 chr22_33286691     AKia    T    A        0      0        2 
  22 chr22_33286691     AOna    T    A        0      0        2 
  22 chr22_33286691     ASom    T    A        0      0        2 
  22 chr22_33286691     HCab    T    A        1      2        2 
  22 chr22_33286691     HPrz    T    A        1      2        2 
  22 chr22_33286691     ZBoe    T    A        0      0        2 
  22 chr22_33286691     ZGre    T    A        0      0        2 
  22 chr22_33286691     ZHar    T    A        0      0        2 
  22 chr22_33286691   Sample    T    A        0      0        2 
  22 chr22_33293148     AAsi    C    A        0      0        2 
  22 chr22_33293148     AKia    C    A        0      0        2 
  22 chr22_33293148     AOna    C    A        0      0        2 
  22 chr22_33293148     ASom    C    A        0      0        2 
  22 chr22_33293148     HCab    C    A        0      0        2 
  22 chr22_33293148     HPrz    C    A        0      0        2 
  22 chr22_33293148     ZBoe    C    A        1      2        2 
  22 chr22_33293148     ZGre    C    A        0      0        2 
  22 chr22_33293148     ZHar    C    A        0      0        2 
  22 chr22_33293148   Sample    C    A        0      0        2 
  22 chr22_33294039     AAsi    T    A        0      0        2 
  22 chr22_33294039     AKia    T    A        0      0        2 
  22 chr22_33294039     AOna    T    A        0      0        2 
  22 chr22_33294039     ASom    T    A        0      0        2 
  22 chr22_33294039     HCab    T    A        0      0        2 
  22 chr22_33294039     HPrz    T    A        0      0        2 
  22 chr22_33294039     ZBoe    T    A        0      0        2 
  22 chr22_33294039     ZGre    T    A      0.5      1        2 
  22 chr22_33294039     ZHar    T    A        0      0        2 
  22 chr22_33294039   Sample    T    A        0      0        2 
  22 chr22_33296254     AAsi    A    G        0      0        2 
  22 chr22_33296254     AKia    A    G        0      0        2 
  22 chr22_33296254     AOna    A    G        0      0        2 
  22 chr22_33296254     ASom    A    G        0      0        2 
  22 chr22_33296254     HCab    A    G        0      0        2 
  22 chr22_33296254     HPrz    A    G        0      0        2 
  22 chr22_33296254     ZBoe    A    G        0      0        2 
  22 chr22_33296254     ZGre    A    G        0      0        2 
  22 chr22_33296254     ZHar    A    G        1      2        2 
  22 chr22_33296254   Sample    A    G        0      0        2 
  22 chr22_33297917     AAsi    C    T        0      0        2 
  22 chr22_33297917     AKia    C    T        0      0        2 
  22 chr22_33297917     AOna    C    T        0      0        2 
  22 chr22_33297917     ASom    C    T        0      0        2 
  22 chr22_33297917     HCab    C    T        0      0        2 
  22 chr22_33297917     HPrz    C    T        0      0        2 
  22 chr22_33297917     ZBoe    C    T      0.5      1        2 
  22 chr22_33297917     ZGre    C    T        0      0        2 
  22 chr22_33297917     ZHar    C    T        0      0        2 
  22 chr22_33297917   Sample    C    T        0      0        2 
  22 chr22_33299111     AAsi    T    C        0      0        2 
  22 chr22_33299111     AKia    T    C      0.5      1        2 
  22 chr22_33299111     AOna    T    C        0      0        2 
  22 chr22_33299111     ASom    T    C        0      0        2 
  22 chr22_33299111     HCab    T    C        0      0        2 
  22 chr22_33299111     HPrz    T    C        0      0        2 
  22 chr22_33299111     ZBoe    T    C        0      0        2 
  22 chr22_33299111     ZGre    T    C        0      0        2 
  22 chr22_33299111     ZHar    T    C        0      0        2 
  22 chr22_33299111   Sample    T    C        0      0        2 
  22 chr22_33305546     AAsi    G    A        0      0        2 
  22 chr22_33305546     AKia    G    A        0      0        2 
  22 chr22_33305546     AOna    G    A        0      0        2 
  22 chr22_33305546     ASom    G    A        0      0        2 
  22 chr22_33305546     HCab    G    A        1      2        2 
  22 chr22_33305546     HPrz    G    A        0      0        2 
  22 chr22_33305546     ZBoe    G    A        0      0        2 
  22 chr22_33305546     ZGre    G    A        0      0        2 
  22 chr22_33305546     ZHar    G    A        0      0        2 
  22 chr22_33305546   Sample    G    A        0      0        2 
  22 chr22_33307721     AAsi    G    C        0      0        2 
  22 chr22_33307721     AKia    G    C      0.5      1        2 
  22 chr22_33307721     AOna    G    C        0      0        2 
  22 chr22_33307721     ASom    G    C        0      0        2 
  22 chr22_33307721     HCab    G    C        0      0        2 
  22 chr22_33307721     HPrz    G    C        0      0        2 
  22 chr22_33307721     ZBoe    G    C        0      0        2 
  22 chr22_33307721     ZGre    G    C        0      0        2 
  22 chr22_33307721     ZHar    G    C        0      0        2 
  22 chr22_33307721   Sample    G    C        0      0        2 
  22 chr22_33309266     AAsi    T    C        1      2        2 
  22 chr22_33309266     AKia    T    C        0      0        2 
  22 chr22_33309266     AOna    T    C        0      0        2 
  22 chr22_33309266     ASom    T    C        0      0        2 
  22 chr22_33309266     HCab    T    C        0      0        2 
  22 chr22_33309266     HPrz    T    C        0      0        2 
  22 chr22_33309266     ZBoe    T    C        0      0        2 
  22 chr22_33309266     ZGre    T    C        0      0        2 
  22 chr22_33309266     ZHar    T    C        0      0        2 
  22 chr22_33309266   Sample    T    C        0      0        2 
  22 chr22_33310277     AAsi    C    G        0      0        2 
  22 chr22_33310277     AKia    C    G        0      0        2 
  22 chr22_33310277     AOna    C    G        0      0        2 
  22 chr22_33310277     ASom    C    G        0      0        2 
  22 chr22_33310277     HCab    C    G        1      2        2 
  22 chr22_33310277     HPrz    C    G        1      2        2 
  22 chr22_33310277     ZBoe    C    G        0      0        2 
  22 chr22_33310277     ZGre    C    G        0      0        2 
  22 chr22_33310277     ZHar    C    G        0      0        2 
  22 chr22_33310277   Sample    C    G        0      0        2 
  22 chr22_33325835     AAsi    A    G        0      0        2 
  22 chr22_33325835     AKia    A    G        0      0        2 
  22 chr22_33325835     AOna    A    G        0      0        2 
  22 chr22_33325835     ASom    A    G        0      0        2 
  22 chr22_33325835     HCab    A    G        0      0        2 
  22 chr22_33325835     HPrz    A    G        0      0        2 
  22 chr22_33325835     ZBoe    A    G      0.5      1        2 
  22 chr22_33325835     ZGre    A    G        0      0        2 
  22 chr22_33325835     ZHar    A    G        0      0        2 
  22 chr22_33325835   Sample    A    G        0      0        2 
  22 chr22_33326817     AAsi    A    G        0      0        2 
  22 chr22_33326817     AKia    A    G        0      0        2 
  22 chr22_33326817     AOna    A    G        0      0        2 
  22 chr22_33326817     ASom    A    G        0      0        2 
  22 chr22_33326817     HCab    A    G        0      0        2 
  22 chr22_33326817     HPrz    A    G        0      0        2 
  22 chr22_33326817     ZBoe    A    G        0      0        2 
  22 chr22_33326817     ZGre    A    G        0      0        2 
  22 chr22_33326817     ZHar    A    G        1      2        2 
  22 chr22_33326817   Sample    A    G        0      0        2 
  22 chr22_33331870     AAsi    T    G        0      0        2 
  22 chr22_33331870     AKia    T    G        0      0        2 
  22 chr22_33331870     AOna    T    G        0      0        2 
  22 chr22_33331870     ASom    T    G        0      0        2 
  22 chr22_33331870     HCab    T    G        0      0        2 
  22 chr22_33331870     HPrz    T    G        0      0        2 
  22 chr22_33331870     ZBoe    T    G        0      0        2 
  22 chr22_33331870     ZGre    T    G        0      0        2 
  22 chr22_33331870     ZHar    T    G      0.5      1        2 
  22 chr22_33331870   Sample    T    G        0      0        2 
  22 chr22_33336816     AAsi    A    G        0      0        2 
  22 chr22_33336816     AKia    A    G      0.5      1        2 
  22 chr22_33336816     AOna    A    G      0.5      1        2 
  22 chr22_33336816     ASom    A    G        0      0        2 
  22 chr22_33336816     HCab    A    G        0      0        2 
  22 chr22_33336816     HPrz    A    G        0      0        2 
  22 chr22_33336816     ZBoe    A    G        0      0        2 
  22 chr22_33336816     ZGre    A    G        0      0        2 
  22 chr22_33336816     ZHar    A    G        0      0        2 
  22 chr22_33336816   Sample    A    G        0      0        2 
  22 chr22_33336915     AAsi    G    A        0      0        2 
  22 chr22_33336915     AKia    G    A        0      0        2 
  22 chr22_33336915     AOna    G    A        0      0        2 
  22 chr22_33336915     ASom    G    A        0      0        2 
  22 chr22_33336915     HCab    G    A        0      0        2 
  22 chr22_33336915     HPrz    G    A        0      0        2 
  22 chr22_33336915     ZBoe    G    A      0.5      1        2 
  22 chr22_33336915     ZGre    G    A        0      0        2 
  22 chr22_33336915     ZHar    G    A        0      0        2 
  22 chr22_33336915   Sample    G    A        0      0        2 
  22 chr22_33339557     AAsi    G    C        0      0        2 
  22 chr22_33339557     AKia    G    C      0.5      1        2 
  22 chr22_33339557     AOna    G    C      0.5      1        2 
  22 chr22_33339557     ASom    G    C        0      0        2 
  22 chr22_33339557     HCab    G    C        0      0        2 
  22 chr22_33339557     HPrz    G    C        0      0        2 
  22 chr22_33339557     ZBoe    G    C        0      0        2 
  22 chr22_33339557     ZGre    G    C        0      0        2 
  22 chr22_33339557     ZHar    G    C        0      0        2 
  22 chr22_33339557   Sample    G    C        0      0        2 
  22 chr22_33346031     AAsi    C    G        0      0        2 
  22 chr22_33346031     AKia    C    G        0      0        2 
  22 chr22_33346031     AOna    C    G        0      0        2 
  22 chr22_33346031     ASom    C    G        0      0        2 
  22 chr22_33346031     HCab    C    G        0      0        2 
  22 chr22_33346031     HPrz    C    G        1      2        2 
  22 chr22_33346031     ZBoe    C    G        0      0        2 
  22 chr22_33346031     ZGre    C    G        0      0        2 
  22 chr22_33346031     ZHar    C    G        0      0        2 
  22 chr22_33346031   Sample    C    G        0      0        2 
  22 chr22_33350427     AAsi    A    G        0      0        2 
  22 chr22_33350427     AKia    A    G        0      0        2 
  22 chr22_33350427     AOna    A    G        0      0        2 
  22 chr22_33350427     ASom    A    G        0      0        2 
  22 chr22_33350427     HCab    A    G        0      0        2 
  22 chr22_33350427     HPrz    A    G        0      0        2 
  22 chr22_33350427     ZBoe    A    G      0.5      1        2 
  22 chr22_33350427     ZGre    A    G        0      0        2 
  22 chr22_33350427     ZHar    A    G        0      0        2 
  22 chr22_33350427   Sample    A    G        0      0        2 
  22 chr22_33351804     AAsi    T    C        0      0        2 
  22 chr22_33351804     AKia    T    C        1      2        2 
  22 chr22_33351804     AOna    T    C        1      2        2 
  22 chr22_33351804     ASom    T    C        0      0        2 
  22 chr22_33351804     HCab    T    C        0      0        2 
  22 chr22_33351804     HPrz    T    C        0      0        2 
  22 chr22_33351804     ZBoe    T    C        0      0        2 
  22 chr22_33351804     ZGre    T    C        0      0        2 
  22 chr22_33351804     ZHar    T    C        0      0        2 
  22 chr22_33351804   Sample    T    C        0      0        2 
  22 chr22_33361505     AAsi    T    C        0      0        2 
  22 chr22_33361505     AKia    T    C        0      0        2 
  22 chr22_33361505     AOna    T    C        0      0        2 
  22 chr22_33361505     ASom    T    C        0      0        2 
  22 chr22_33361505     HCab    T    C        0      0        2 
  22 chr22_33361505     HPrz    T    C        0      0        2 
  22 chr22_33361505     ZBoe    T    C        0      0        2 
  22 chr22_33361505     ZGre    T    C      0.5      1        2 
  22 chr22_33361505     ZHar    T    C        0      0        2 
  22 chr22_33361505   Sample    T    C        0      0        2 
  22 chr22_33363223     AAsi    C    T        0      0        2 
  22 chr22_33363223     AKia    C    T      0.5      1        2 
  22 chr22_33363223     AOna    C    T        0      0        2 
  22 chr22_33363223     ASom    C    T        0      0        2 
  22 chr22_33363223     HCab    C    T        0      0        2 
  22 chr22_33363223     HPrz    C    T        0      0        2 
  22 chr22_33363223     ZBoe    C    T        0      0        2 
  22 chr22_33363223     ZGre    C    T        0      0        2 
  22 chr22_33363223     ZHar    C    T        0      0        2 
  22 chr22_33363223   Sample    C    T        0      0        2 
  22 chr22_33372215     AAsi    A    G        0      0        2 
  22 chr22_33372215     AKia    A    G        0      0        2 
  22 chr22_33372215     AOna    A    G        0      0        2 
  22 chr22_33372215     ASom    A    G        0      0        2 
  22 chr22_33372215     HCab    A    G        0      0        2 
  22 chr22_33372215     HPrz    A    G        0      0        2 
  22 chr22_33372215     ZBoe    A    G        1      2        2 
  22 chr22_33372215     ZGre    A    G        0      0        2 
  22 chr22_33372215     ZHar    A    G        0      0        2 
  22 chr22_33372215   Sample    A    G        0      0        2 
  22 chr22_33373253     AAsi    A    G        0      0        2 
  22 chr22_33373253     AKia    A    G        0      0        2 
  22 chr22_33373253     AOna    A    G        0      0        2 
  22 chr22_33373253     ASom    A    G        0      0        2 
  22 chr22_33373253     HCab    A    G        0      0        2 
  22 chr22_33373253     HPrz    A    G        0      0        2 
  22 chr22_33373253     ZBoe    A    G      0.5      1        2 
  22 chr22_33373253     ZGre    A    G        0      0        2 
  22 chr22_33373253     ZHar    A    G        0      0        2 
  22 chr22_33373253   Sample    A    G        0      0        2 
  22 chr22_33375642     AAsi    C    A        0      0        2 
  22 chr22_33375642     AKia    C    A        0      0        2 
  22 chr22_33375642     AOna    C    A        0      0        2 
  22 chr22_33375642     ASom    C    A        0      0        2 
  22 chr22_33375642     HCab    C    A        0      0        2 
  22 chr22_33375642     HPrz    C    A        0      0        2 
  22 chr22_33375642     ZBoe    C    A        0      0        2 
  22 chr22_33375642     ZGre    C    A        0      0        2 
  22 chr22_33375642     ZHar    C    A      0.5      1        2 
  22 chr22_33375642   Sample    C    A        0      0        2 
  22 chr22_33385275     AAsi    G    A        0      0        2 
  22 chr22_33385275     AKia    G    A        0      0        2 
  22 chr22_33385275     AOna    G    A        0      0        2 
  22 chr22_33385275     ASom    G    A        0      0        2 
  22 chr22_33385275     HCab    G    A        0      0        2 
  22 chr22_33385275     HPrz    G    A        0      0        2 
  22 chr22_33385275     ZBoe    G    A        0      0        2 
  22 chr22_33385275     ZGre    G    A        1      2        2 
  22 chr22_33385275     ZHar    G    A        0      0        2 
  22 chr22_33385275   Sample    G    A        0      0        2 
  22 chr22_33385375     AAsi    T    G        0      0        2 
  22 chr22_33385375     AKia    T    G        0      0        2 
  22 chr22_33385375     AOna    T    G        0      0        2 
  22 chr22_33385375     ASom    T    G        0      0        2 
  22 chr22_33385375     HCab    T    G        0      0        2 
  22 chr22_33385375     HPrz    T    G      0.5      1        2 
  22 chr22_33385375     ZBoe    T    G        0      0        2 
  22 chr22_33385375     ZGre    T    G        0      0        2 
  22 chr22_33385375     ZHar    T    G        0      0        2 
  22 chr22_33385375   Sample    T    G        0      0        2 
  22 chr22_33385461     AAsi    A    G      0.5      1        2 
  22 chr22_33385461     AKia    A    G        0      0        2 
  22 chr22_33385461     AOna    A    G        0      0        2 
  22 chr22_33385461     ASom    A    G        0      0        2 
  22 chr22_33385461     HCab    A    G        0      0        2 
  22 chr22_33385461     HPrz    A    G        0      0        2 
  22 chr22_33385461     ZBoe    A    G        0      0        2 
  22 chr22_33385461     ZGre    A    G        0      0        2 
  22 chr22_33385461     ZHar    A    G        0      0        2 
  22 chr22_33385461   Sample    A    G        0      0        2 
  22 chr22_33401095     AAsi    T    G        0      0        2 
  22 chr22_33401095     AKia    T    G        0      0        2 
  22 chr22_33401095     AOna    T    G        0      0        2 
  22 chr22_33401095     ASom    T    G        0      0        2 
  22 chr22_33401095     HCab    T    G        0      0        2 
  22 chr22_33401095     HPrz    T    G        0      0        2 
  22 chr22_33401095     ZBoe    T    G        0      0        2 
  22 chr22_33401095     ZGre    T    G        1      2        2 
  22 chr22_33401095     ZHar    T    G        0      0        2 
  22 chr22_33401095   Sample    T    G        0      0        2 
  22 chr22_33405414     AAsi    T    C        0      0        2 
  22 chr22_33405414     AKia    T    C        0      0        2 
  22 chr22_33405414     AOna    T    C        0      0        2 
  22 chr22_33405414     ASom    T    C        0      0        2 
  22 chr22_33405414     HCab    T    C        0      0        2 
  22 chr22_33405414     HPrz    T    C      0.5      1        2 
  22 chr22_33405414     ZBoe    T    C        0      0        2 
  22 chr22_33405414     ZGre    T    C        0      0        2 
  22 chr22_33405414     ZHar    T    C        0      0        2 
  22 chr22_33405414   Sample    T    C        0      0        2 
  22 chr22_33409307     AAsi    A    C        0      0        2 
  22 chr22_33409307     AKia    A    C        0      0        2 
  22 chr22_33409307     AOna    A    C        0      0        2 
  22 chr22_33409307     ASom    A    C        0      0        2 
  22 chr22_33409307     HCab    A    C        0      0        2 
  22 chr22_33409307     HPrz    A    C        0      0        2 
  22 chr22_33409307     ZBoe    A    C        0      0        2 
  22 chr22_33409307     ZGre    A    C        1      2        2 
  22 chr22_33409307     ZHar    A    C        0      0        2 
  22 chr22_33409307   Sample    A    C        0      0        2 
  22 chr22_33412041     AAsi    C    G        0      0        2 
  22 chr22_33412041     AKia    C    G        0      0        2 
  22 chr22_33412041     AOna    C    G        0      0        2 
  22 chr22_33412041     ASom    C    G        0      0        2 
  22 chr22_33412041     HCab    C    G        1      2        2 
  22 chr22_33412041     HPrz    C    G        1      2        2 
  22 chr22_33412041     ZBoe    C    G        0      0        2 
  22 chr22_33412041     ZGre    C    G        0      0        2 
  22 chr22_33412041     ZHar    C    G        0      0        2 
  22 chr22_33412041   Sample    C    G        0      0        2 
  22 chr22_33419008     AAsi    A    G        0      0        2 
  22 chr22_33419008     AKia    A    G        0      0        2 
  22 chr22_33419008     AOna    A    G        0      0        2 
  22 chr22_33419008     ASom    A    G        0      0        2 
  22 chr22_33419008     HCab    A    G        0      0        2 
  22 chr22_33419008     HPrz    A    G        0      0        2 
  22 chr22_33419008     ZBoe    A    G        0      0        2 
  22 chr22_33419008     ZGre    A    G        0      0        2 
  22 chr22_33419008     ZHar    A    G        1      2        2 
  22 chr22_33419008   Sample    A    G        0      0        2 
  22 chr22_33419059     AAsi    A    G        0      0        2 
  22 chr22_33419059     AKia    A    G        1      2        2 
  22 chr22_33419059     AOna    A    G        0      0        2 
  22 chr22_33419059     ASom    A    G        0      0        2 
  22 chr22_33419059     HCab    A    G        1      2        2 
  22 chr22_33419059     HPrz    A    G        1      2        2 
  22 chr22_33419059     ZBoe    A    G        0      0        2 
  22 chr22_33419059     ZGre    A    G        0      0        2 
  22 chr22_33419059     ZHar    A    G        0      0        2 
  22 chr22_33419059   Sample    A    G        0      0        2 
  22 chr22_33420416     AAsi    T    C        0      0        2 
  22 chr22_33420416     AKia    T    C        0      0        2 
  22 chr22_33420416     AOna    T    C        0      0        2 
  22 chr22_33420416     ASom    T    C        0      0        2 
  22 chr22_33420416     HCab    T    C        1      2        2 
  22 chr22_33420416     HPrz    T    C        1      2        2 
  22 chr22_33420416     ZBoe    T    C        0      0        2 
  22 chr22_33420416     ZGre    T    C        0      0        2 
  22 chr22_33420416     ZHar    T    C        0      0        2 
  22 chr22_33420416   Sample    T    C        0      0        2 
  22 chr22_33427387     AAsi    C    T        0      0        2 
  22 chr22_33427387     AKia    C    T        0      0        2 
  22 chr22_33427387     AOna    C    T        0      0        2 
  22 chr22_33427387     ASom    C    T        0      0        2 
  22 chr22_33427387     HCab    C    T        1      2        2 
  22 chr22_33427387     HPrz    C    T        1      2        2 
  22 chr22_33427387     ZBoe    C    T        0      0        2 
  22 chr22_33427387     ZGre    C    T        0      0        2 
  22 chr22_33427387     ZHar    C    T        0      0        2 
  22 chr22_33427387   Sample    C    T        0      0        2 
  22 chr22_33428413     AAsi    A    C        0      0        2 
  22 chr22_33428413     AKia    A    C        0      0        2 
  22 chr22_33428413     AOna    A    C      0.5      1        2 
  22 chr22_33428413     ASom    A    C        0      0        2 
  22 chr22_33428413     HCab    A    C        0      0        2 
  22 chr22_33428413     HPrz    A    C        0      0        2 
  22 chr22_33428413     ZBoe    A    C        0      0        2 
  22 chr22_33428413     ZGre    A    C        0      0        2 
  22 chr22_33428413     ZHar    A    C        0      0        2 
  22 chr22_33428413   Sample    A    C        0      0        2 
  22 chr22_33433503     AAsi    T    C        0      0        2 
  22 chr22_33433503     AKia    T    C        0      0        2 
  22 chr22_33433503     AOna    T    C        0      0        2 
  22 chr22_33433503     ASom    T    C        0      0        2 
  22 chr22_33433503     HCab    T    C        1      2        2 
  22 chr22_33433503     HPrz    T    C        1      2        2 
  22 chr22_33433503     ZBoe    T    C        0      0        2 
  22 chr22_33433503     ZGre    T    C        0      0        2 
  22 chr22_33433503     ZHar    T    C        0      0        2 
  22 chr22_33433503   Sample    T    C        0      0        2 
  22 chr22_33437348     AAsi    T    C        0      0        2 
  22 chr22_33437348     AKia    T    C        0      0        2 
  22 chr22_33437348     AOna    T    C        0      0        2 
  22 chr22_33437348     ASom    T    C        0      0        2 
  22 chr22_33437348     HCab    T    C        0      0        2 
  22 chr22_33437348     HPrz    T    C        0      0        2 
  22 chr22_33437348     ZBoe    T    C        0      0        2 
  22 chr22_33437348     ZGre    T    C        1      2        2 
  22 chr22_33437348     ZHar    T    C        0      0        2 
  22 chr22_33437348   Sample    T    C        0      0        2 
  22 chr22_33440271     AAsi    C    T        0      0        2 
  22 chr22_33440271     AKia    C    T        0      0        2 
  22 chr22_33440271     AOna    C    T        0      0        2 
  22 chr22_33440271     ASom    C    T        0      0        2 
  22 chr22_33440271     HCab    C    T        1      2        2 
  22 chr22_33440271     HPrz    C    T        1      2        2 
  22 chr22_33440271     ZBoe    C    T        0      0        2 
  22 chr22_33440271     ZGre    C    T        0      0        2 
  22 chr22_33440271     ZHar    C    T        0      0        2 
  22 chr22_33440271   Sample    C    T        0      0        2 
  22 chr22_33441495     AAsi    C    T        0      0        2 
  22 chr22_33441495     AKia    C    T        0      0        2 
  22 chr22_33441495     AOna    C    T        0      0        2 
  22 chr22_33441495     ASom    C    T        0      0        2 
  22 chr22_33441495     HCab    C    T        1      2        2 
  22 chr22_33441495     HPrz    C    T      0.5      1        2 
  22 chr22_33441495     ZBoe    C    T        0      0        2 
  22 chr22_33441495     ZGre    C    T        0      0        2 
  22 chr22_33441495     ZHar    C    T        0      0        2 
  22 chr22_33441495   Sample    C    T        0      0        2 
  22 chr22_33447631     AAsi    G    C        0      0        2 
  22 chr22_33447631     AKia    G    C        0      0        2 
  22 chr22_33447631     AOna    G    C        0      0        2 
  22 chr22_33447631     ASom    G    C        0      0        2 
  22 chr22_33447631     HCab    G    C        0      0        2 
  22 chr22_33447631     HPrz    G    C        0      0        2 
  22 chr22_33447631     ZBoe    G    C        0      0        2 
  22 chr22_33447631     ZGre    G    C        1      2        2 
  22 chr22_33447631     ZHar    G    C        0      0        2 
  22 chr22_33447631   Sample    G    C        0      0        2 
  22 chr22_33448835     AAsi    A    T        0      0        2 
  22 chr22_33448835     AKia    A    T        0      0        2 
  22 chr22_33448835     AOna    A    T        0      0        2 
  22 chr22_33448835     ASom    A    T        0      0        2 
  22 chr22_33448835     HCab    A    T        1      2        2 
  22 chr22_33448835     HPrz    A    T        1      2        2 
  22 chr22_33448835     ZBoe    A    T        0      0        2 
  22 chr22_33448835     ZGre    A    T        0      0        2 
  22 chr22_33448835     ZHar    A    T        0      0        2 
  22 chr22_33448835   Sample    A    T        0      0        2 
  22 chr22_33448879     AAsi    A    C        0      0        2 
  22 chr22_33448879     AKia    A    C        0      0        2 
  22 chr22_33448879     AOna    A    C        0      0        2 
  22 chr22_33448879     ASom    A    C        0      0        2 
  22 chr22_33448879     HCab    A    C        0      0        2 
  22 chr22_33448879     HPrz    A    C        0      0        2 
  22 chr22_33448879     ZBoe    A    C      0.5      1        2 
  22 chr22_33448879     ZGre    A    C        0      0        2 
  22 chr22_33448879     ZHar    A    C        0      0        2 
  22 chr22_33448879   Sample    A    C        0      0        2 
  22 chr22_33455445     AAsi    A    G        0      0        2 
  22 chr22_33455445     AKia    A    G        0      0        2 
  22 chr22_33455445     AOna    A    G        0      0        2 
  22 chr22_33455445     ASom    A    G        0      0        2 
  22 chr22_33455445     HCab    A    G        1      2        2 
  22 chr22_33455445     HPrz    A    G        1      2        2 
  22 chr22_33455445     ZBoe    A    G        0      0        2 
  22 chr22_33455445     ZGre    A    G        0      0        2 
  22 chr22_33455445     ZHar    A    G        0      0        2 
  22 chr22_33455445   Sample    A    G        0      0        2 
  22 chr22_33459223     AAsi    T    C        0      0        2 
  22 chr22_33459223     AKia    T    C        0      0        2 
  22 chr22_33459223     AOna    T    C      0.5      1        2 
  22 chr22_33459223     ASom    T    C        0      0        2 
  22 chr22_33459223     HCab    T    C        0      0        2 
  22 chr22_33459223     HPrz    T    C        0      0        2 
  22 chr22_33459223     ZBoe    T    C        0      0        2 
  22 chr22_33459223     ZGre    T    C        0      0        2 
  22 chr22_33459223     ZHar    T    C        0      0        2 
  22 chr22_33459223   Sample    T    C        0      0        2 
  22 chr22_33459822     AAsi    T    C        0      0        2 
  22 chr22_33459822     AKia    T    C        0      0        2 
  22 chr22_33459822     AOna    T    C      0.5      1        2 
  22 chr22_33459822     ASom    T    C        0      0        2 
  22 chr22_33459822     HCab    T    C        0      0        2 
  22 chr22_33459822     HPrz    T    C        0      0        2 
  22 chr22_33459822     ZBoe    T    C        0      0        2 
  22 chr22_33459822     ZGre    T    C        0      0        2 
  22 chr22_33459822     ZHar    T    C        0      0        2 
  22 chr22_33459822   Sample    T    C        0      0        2 
  22 chr22_33459990     AAsi    A    G        1      2        2 
  22 chr22_33459990     AKia    A    G        0      0        2 
  22 chr22_33459990     AOna    A    G        0      0        2 
  22 chr22_33459990     ASom    A    G        0      0        2 
  22 chr22_33459990     HCab    A    G      0.5      1        2 
  22 chr22_33459990     HPrz    A    G        0      0        2 
  22 chr22_33459990     ZBoe    A    G      0.5      1        2 
  22 chr22_33459990     ZGre    A    G        0      0        2 
  22 chr22_33459990     ZHar    A    G        0      0        2 
  22 chr22_33459990   Sample    A    G        0      0        2 
  22 chr22_33461587     AAsi    G    A        0      0        2 
  22 chr22_33461587     AKia    G    A        0      0        2 
  22 chr22_33461587     AOna    G    A        0      0        2 
  22 chr22_33461587     ASom    G    A        0      0        2 
  22 chr22_33461587     HCab    G    A        0      0        2 
  22 chr22_33461587     HPrz    G    A        0      0        2 
  22 chr22_33461587     ZBoe    G    A        1      2        2 
  22 chr22_33461587     ZGre    G    A        0      0        2 
  22 chr22_33461587     ZHar    G    A        0      0        2 
  22 chr22_33461587   Sample    G    A        0      0        2 
  22 chr22_33462885     AAsi    C    T        0      0        2 
  22 chr22_33462885     AKia    C    T        0      0        2 
  22 chr22_33462885     AOna    C    T        0      0        2 
  22 chr22_33462885     ASom    C    T        0      0        2 
  22 chr22_33462885     HCab    C    T        1      2        2 
  22 chr22_33462885     HPrz    C    T        1      2        2 
  22 chr22_33462885     ZBoe    C    T        0      0        2 
  22 chr22_33462885     ZGre    C    T        0      0        2 
  22 chr22_33462885     ZHar    C    T        0      0        2 
  22 chr22_33462885   Sample    C    T        0      0        2 
  22 chr22_33463603     AAsi    A    G        0      0        2 
  22 chr22_33463603     AKia    A    G        0      0        2 
  22 chr22_33463603     AOna    A    G        0      0        2 
  22 chr22_33463603     ASom    A    G        0      0        2 
  22 chr22_33463603     HCab    A    G        0      0        2 
  22 chr22_33463603     HPrz    A    G        0      0        2 
  22 chr22_33463603     ZBoe    A    G      0.5      1        2 
  22 chr22_33463603     ZGre    A    G        0      0        2 
  22 chr22_33463603     ZHar    A    G        0      0        2 
  22 chr22_33463603   Sample    A    G        0      0        2 
  22 chr22_33464002     AAsi    G    A        1      2        2 
  22 chr22_33464002     AKia    G    A        0      0        2 
  22 chr22_33464002     AOna    G    A      0.5      1        2 
  22 chr22_33464002     ASom    G    A        1      2        2 
  22 chr22_33464002     HCab    G    A        0      0        2 
  22 chr22_33464002     HPrz    G    A        0      0        2 
  22 chr22_33464002     ZBoe    G    A        0      0        2 
  22 chr22_33464002     ZGre    G    A        0      0        2 
  22 chr22_33464002     ZHar    G    A        0      0        2 
  22 chr22_33464002   Sample    G    A        1      2        2 
  22 chr22_33471493     AAsi    A    T        0      0        2 
  22 chr22_33471493     AKia    A    T        0      0        2 
  22 chr22_33471493     AOna    A    T        0      0        2 
  22 chr22_33471493     ASom    A    T        0      0        2 
  22 chr22_33471493     HCab    A    T        1      2        2 
  22 chr22_33471493     HPrz    A    T        1      2        2 
  22 chr22_33471493     ZBoe    A    T        0      0        2 
  22 chr22_33471493     ZGre    A    T        0      0        2 
  22 chr22_33471493     ZHar    A    T        0      0        2 
  22 chr22_33471493   Sample    A    T        0      0        2 
  22 chr22_33471785     AAsi    A    G        0      0        2 
  22 chr22_33471785     AKia    A    G        0      0        2 
  22 chr22_33471785     AOna    A    G      0.5      1        2 
  22 chr22_33471785     ASom    A    G        0      0        2 
  22 chr22_33471785     HCab    A    G        0      0        2 
  22 chr22_33471785     HPrz    A    G        0      0        2 
  22 chr22_33471785     ZBoe    A    G        0      0        2 
  22 chr22_33471785     ZGre    A    G        0      0        2 
  22 chr22_33471785     ZHar    A    G        0      0        2 
  22 chr22_33471785   Sample    A    G        0      0        2 
  22 chr22_33476464     AAsi    C    T        0      0        2 
  22 chr22_33476464     AKia    C    T        0      0        2 
  22 chr22_33476464     AOna    C    T        0      0        2 
  22 chr22_33476464     ASom    C    T        0      0        2 
  22 chr22_33476464     HCab    C    T        1      2        2 
  22 chr22_33476464     HPrz    C    T        1      2        2 
  22 chr22_33476464     ZBoe    C    T        0      0        2 
  22 chr22_33476464     ZGre    C    T        0      0        2 
  22 chr22_33476464     ZHar    C    T        0      0        2 
  22 chr22_33476464   Sample    C    T        0      0        2 
  22 chr22_33477855     AAsi    C    T        0      0        2 
  22 chr22_33477855     AKia    C    T        0      0        2 
  22 chr22_33477855     AOna    C    T        0      0        2 
  22 chr22_33477855     ASom    C    T      0.5      1        2 
  22 chr22_33477855     HCab    C    T        0      0        2 
  22 chr22_33477855     HPrz    C    T        0      0        2 
  22 chr22_33477855     ZBoe    C    T        0      0        2 
  22 chr22_33477855     ZGre    C    T        0      0        2 
  22 chr22_33477855     ZHar    C    T        0      0        2 
  22 chr22_33477855   Sample    C    T        0      0        2 
  22 chr22_33482205     AAsi    A    C        0      0        2 
  22 chr22_33482205     AKia    A    C        0      0        2 
  22 chr22_33482205     AOna    A    C        0      0        2 
  22 chr22_33482205     ASom    A    C        0      0        2 
  22 chr22_33482205     HCab    A    C        0      0        2 
  22 chr22_33482205     HPrz    A    C        0      0        2 
  22 chr22_33482205     ZBoe    A    C        0      0        2 
  22 chr22_33482205     ZGre    A    C        0      0        2 
  22 chr22_33482205     ZHar    A    C        1      2        2 
  22 chr22_33482205   Sample    A    C        0      0        2 
  22 chr22_33485918     AAsi    A    G        1      2        2 
  22 chr22_33485918     AKia    A    G        0      0        2 
  22 chr22_33485918     AOna    A    G        0      0        2 
  22 chr22_33485918     ASom    A    G        1      2        2 
  22 chr22_33485918     HCab    A    G        0      0        2 
  22 chr22_33485918     HPrz    A    G        0      0        2 
  22 chr22_33485918     ZBoe    A    G        0      0        2 
  22 chr22_33485918     ZGre    A    G        0      0        2 
  22 chr22_33485918     ZHar    A    G        0      0        2 
  22 chr22_33485918   Sample    A    G        1      2        2 
  22 chr22_33488346     AAsi    C    T        0      0        2 
  22 chr22_33488346     AKia    C    T        0      0        2 
  22 chr22_33488346     AOna    C    T      0.5      1        2 
  22 chr22_33488346     ASom    C    T        0      0        2 
  22 chr22_33488346     HCab    C    T        0      0        2 
  22 chr22_33488346     HPrz    C    T        0      0        2 
  22 chr22_33488346     ZBoe    C    T        0      0        2 
  22 chr22_33488346     ZGre    C    T        0      0        2 
  22 chr22_33488346     ZHar    C    T        0      0        2 
  22 chr22_33488346   Sample    C    T        0      0        2 
  22 chr22_33494699     AAsi    A    G        0      0        2 
  22 chr22_33494699     AKia    A    G        0      0        2 
  22 chr22_33494699     AOna    A    G        0      0        2 
  22 chr22_33494699     ASom    A    G        0      0        2 
  22 chr22_33494699     HCab    A    G        1      2        2 
  22 chr22_33494699     HPrz    A    G        1      2        2 
  22 chr22_33494699     ZBoe    A    G        0      0        2 
  22 chr22_33494699     ZGre    A    G        0      0        2 
  22 chr22_33494699     ZHar    A    G        0      0        2 
  22 chr22_33494699   Sample    A    G        0      0        2 
  22 chr22_33496002     AAsi    A    G        0      0        2 
  22 chr22_33496002     AKia    A    G        0      0        2 
  22 chr22_33496002     AOna    A    G        0      0        2 
  22 chr22_33496002     ASom    A    G        0      0        2 
  22 chr22_33496002     HCab    A    G        1      2        2 
  22 chr22_33496002     HPrz    A    G        1      2        2 
  22 chr22_33496002     ZBoe    A    G        0      0        2 
  22 chr22_33496002     ZGre    A    G        0      0        2 
  22 chr22_33496002     ZHar    A    G        0      0        2 
  22 chr22_33496002   Sample    A    G        0      0        2 
  22 chr22_33498660     AAsi    G    A        0      0        2 
  22 chr22_33498660     AKia    G    A        0      0        2 
  22 chr22_33498660     AOna    G    A        0      0        2 
  22 chr22_33498660     ASom    G    A        0      0        2 
  22 chr22_33498660     HCab    G    A        0      0        2 
  22 chr22_33498660     HPrz    G    A        0      0        2 
  22 chr22_33498660     ZBoe    G    A        1      2        2 
  22 chr22_33498660     ZGre    G    A        1      2        2 
  22 chr22_33498660     ZHar    G    A        1      2        2 
  22 chr22_33498660   Sample    G    A        0      0        2 
  22 chr22_33499851     AAsi    A    G        0      0        2 
  22 chr22_33499851     AKia    A    G        0      0        2 
  22 chr22_33499851     AOna    A    G        0      0        2 
  22 chr22_33499851     ASom    A    G      0.5      1        2 
  22 chr22_33499851     HCab    A    G        0      0        2 
  22 chr22_33499851     HPrz    A    G        0      0        2 
  22 chr22_33499851     ZBoe    A    G        0      0        2 
  22 chr22_33499851     ZGre    A    G        0      0        2 
  22 chr22_33499851     ZHar    A    G        0      0        2 
  22 chr22_33499851   Sample    A    G        0      0        2 
  22 chr22_33501559     AAsi    A    G        0      0        2 
  22 chr22_33501559     AKia    A    G        0      0        2 
  22 chr22_33501559     AOna    A    G        0      0        2 
  22 chr22_33501559     ASom    A    G      0.5      1        2 
  22 chr22_33501559     HCab    A    G        0      0        2 
  22 chr22_33501559     HPrz    A    G        0      0        2 
  22 chr22_33501559     ZBoe    A    G        0      0        2 
  22 chr22_33501559     ZGre    A    G        0      0        2 
  22 chr22_33501559     ZHar    A    G        0      0        2 
  22 chr22_33501559   Sample    A    G        0      0        2 
  22 chr22_33513252     AAsi    A    G        0      0        2 
  22 chr22_33513252     AKia    A    G      0.5      1        2 
  22 chr22_33513252     AOna    A    G        0      0        2 
  22 chr22_33513252     ASom    A    G        0      0        2 
  22 chr22_33513252     HCab    A    G        0      0        2 
  22 chr22_33513252     HPrz    A    G        0      0        2 
  22 chr22_33513252     ZBoe    A    G        0      0        2 
  22 chr22_33513252     ZGre    A    G        0      0        2 
  22 chr22_33513252     ZHar    A    G        0      0        2 
  22 chr22_33513252   Sample    A    G        0      0        2 
  22 chr22_33513917     AAsi    A    G        1      2        2 
  22 chr22_33513917     AKia    A    G        0      0        2 
  22 chr22_33513917     AOna    A    G        0      0        2 
  22 chr22_33513917     ASom    A    G        0      0        2 
  22 chr22_33513917     HCab    A    G        0      0        2 
  22 chr22_33513917     HPrz    A    G        0      0        2 
  22 chr22_33513917     ZBoe    A    G        0      0        2 
  22 chr22_33513917     ZGre    A    G        0      0        2 
  22 chr22_33513917     ZHar    A    G        0      0        2 
  22 chr22_33513917   Sample    A    G        0      0        2 
  22 chr22_33515438     AAsi    A    C        0      0        2 
  22 chr22_33515438     AKia    A    C        0      0        2 
  22 chr22_33515438     AOna    A    C      0.5      1        2 
  22 chr22_33515438     ASom    A    C        0      0        2 
  22 chr22_33515438     HCab    A    C        0      0        2 
  22 chr22_33515438     HPrz    A    C        0      0        2 
  22 chr22_33515438     ZBoe    A    C        0      0        2 
  22 chr22_33515438     ZGre    A    C        0      0        2 
  22 chr22_33515438     ZHar    A    C        0      0        2 
  22 chr22_33515438   Sample    A    C        0      0        2 
  22 chr22_33524344     AAsi    C    T        1      2        2 
  22 chr22_33524344     AKia    C    T        0      0        2 
  22 chr22_33524344     AOna    C    T        0      0        2 
  22 chr22_33524344     ASom    C    T        1      2        2 
  22 chr22_33524344     HCab    C    T        0      0        2 
  22 chr22_33524344     HPrz    C    T        0      0        2 
  22 chr22_33524344     ZBoe    C    T        0      0        2 
  22 chr22_33524344     ZGre    C    T        0      0        2 
  22 chr22_33524344     ZHar    C    T        0      0        2 
  22 chr22_33524344   Sample    C    T        1      2        2 
  22 chr22_33530703     AAsi    A    G        0      0        2 
  22 chr22_33530703     AKia    A    G        0      0        2 
  22 chr22_33530703     AOna    A    G        0      0        2 
  22 chr22_33530703     ASom    A    G        0      0        2 
  22 chr22_33530703     HCab    A    G        0      0        2 
  22 chr22_33530703     HPrz    A    G        0      0        2 
  22 chr22_33530703     ZBoe    A    G      0.5      1        2 
  22 chr22_33530703     ZGre    A    G        1      2        2 
  22 chr22_33530703     ZHar    A    G        0      0        2 
  22 chr22_33530703   Sample    A    G        0      0        2 
  22 chr22_33535432     AAsi    C    G        0      0        2 
  22 chr22_33535432     AKia    C    G        0      0        2 
  22 chr22_33535432     AOna    C    G        0      0        2 
  22 chr22_33535432     ASom    C    G        0      0        2 
  22 chr22_33535432     HCab    C    G        0      0        2 
  22 chr22_33535432     HPrz    C    G        0      0        2 
  22 chr22_33535432     ZBoe    C    G        0      0        2 
  22 chr22_33535432     ZGre    C    G        1      2        2 
  22 chr22_33535432     ZHar    C    G        0      0        2 
  22 chr22_33535432   Sample    C    G        0      0        2 
  22 chr22_33539293     AAsi    G    A        0      0        2 
  22 chr22_33539293     AKia    G    A        1      2        2 
  22 chr22_33539293     AOna    G    A        0      0        2 
  22 chr22_33539293     ASom    G    A        0      0        2 
  22 chr22_33539293     HCab    G    A        0      0        2 
  22 chr22_33539293     HPrz    G    A        0      0        2 
  22 chr22_33539293     ZBoe    G    A        0      0        2 
  22 chr22_33539293     ZGre    G    A        0      0        2 
  22 chr22_33539293     ZHar    G    A        0      0        2 
  22 chr22_33539293   Sample    G    A        0      0        2 
  22 chr22_33544493     AAsi    T    C        0      0        2 
  22 chr22_33544493     AKia    T    C        0      0        2 
  22 chr22_33544493     AOna    T    C        0      0        2 
  22 chr22_33544493     ASom    T    C        0      0        2 
  22 chr22_33544493     HCab    T    C        0      0        2 
  22 chr22_33544493     HPrz    T    C        0      0        2 
  22 chr22_33544493     ZBoe    T    C        0      0        2 
  22 chr22_33544493     ZGre    T    C        0      0        2 
  22 chr22_33544493     ZHar    T    C      0.5      1        2 
  22 chr22_33544493   Sample    T    C        0      0        2 
  22 chr22_33544783     AAsi    A    G        0      0        2 
  22 chr22_33544783     AKia    A    G        0      0        2 
  22 chr22_33544783     AOna    A    G      0.5      1        2 
  22 chr22_33544783     ASom    A    G        0      0        2 
  22 chr22_33544783     HCab    A    G        0      0        2 
  22 chr22_33544783     HPrz    A    G        0      0        2 
  22 chr22_33544783     ZBoe    A    G        0      0        2 
  22 chr22_33544783     ZGre    A    G        0      0        2 
  22 chr22_33544783     ZHar    A    G        0      0        2 
  22 chr22_33544783   Sample    A    G        0      0        2 
  22 chr22_33547916     AAsi    C    T        1      2        2 
  22 chr22_33547916     AKia    C    T        0      0        2 
  22 chr22_33547916     AOna    C    T        0      0        2 
  22 chr22_33547916     ASom    C    T        1      2        2 
  22 chr22_33547916     HCab    C    T        0      0        2 
  22 chr22_33547916     HPrz    C    T        0      0        2 
  22 chr22_33547916     ZBoe    C    T        0      0        2 
  22 chr22_33547916     ZGre    C    T        0      0        2 
  22 chr22_33547916     ZHar    C    T        0      0        2 
  22 chr22_33547916   Sample    C    T        1      2        2 
  22 chr22_33555066     AAsi    A    C        0      0        2 
  22 chr22_33555066     AKia    A    C        0      0        2 
  22 chr22_33555066     AOna    A    C        0      0        2 
  22 chr22_33555066     ASom    A    C        0      0        2 
  22 chr22_33555066     HCab    A    C        1      2        2 
  22 chr22_33555066     HPrz    A    C        1      2        2 
  22 chr22_33555066     ZBoe    A    C        0      0        2 
  22 chr22_33555066     ZGre    A    C        0      0        2 
  22 chr22_33555066     ZHar    A    C        0      0        2 
  22 chr22_33555066   Sample    A    C        0      0        2 
  22 chr22_33566641     AAsi    T    C        0      0        2 
  22 chr22_33566641     AKia    T    C        0      0        2 
  22 chr22_33566641     AOna    T    C      0.5      1        2 
  22 chr22_33566641     ASom    T    C        0      0        2 
  22 chr22_33566641     HCab    T    C        0      0        2 
  22 chr22_33566641     HPrz    T    C        0      0        2 
  22 chr22_33566641     ZBoe    T    C        0      0        2 
  22 chr22_33566641     ZGre    T    C        0      0        2 
  22 chr22_33566641     ZHar    T    C        0      0        2 
  22 chr22_33566641   Sample    T    C        0      0        2 
  22 chr22_33574682     AAsi    A    G        0      0        2 
  22 chr22_33574682     AKia    A    G        0      0        2 
  22 chr22_33574682     AOna    A    G        0      0        2 
  22 chr22_33574682     ASom    A    G      0.5      1        2 
  22 chr22_33574682     HCab    A    G        0      0        2 
  22 chr22_33574682     HPrz    A    G        0      0        2 
  22 chr22_33574682     ZBoe    A    G        0      0        2 
  22 chr22_33574682     ZGre    A    G        0      0        2 
  22 chr22_33574682     ZHar    A    G        0      0        2 
  22 chr22_33574682   Sample    A    G        0      0        2 
  22 chr22_33579978     AAsi    G    A        0      0        2 
  22 chr22_33579978     AKia    G    A        0      0        2 
  22 chr22_33579978     AOna    G    A        0      0        2 
  22 chr22_33579978     ASom    G    A        0      0        2 
  22 chr22_33579978     HCab    G    A        0      0        2 
  22 chr22_33579978     HPrz    G    A        0      0        2 
  22 chr22_33579978     ZBoe    G    A      0.5      1        2 
  22 chr22_33579978     ZGre    G    A        0      0        2 
  22 chr22_33579978     ZHar    G    A        0      0        2 
  22 chr22_33579978   Sample    G    A        0      0        2 
  22 chr22_33584866     AAsi    T    C        1      2        2 
  22 chr22_33584866     AKia    T    C        0      0        2 
  22 chr22_33584866     AOna    T    C        0      0        2 
  22 chr22_33584866     ASom    T    C        1      2        2 
  22 chr22_33584866     HCab    T    C        0      0        2 
  22 chr22_33584866     HPrz    T    C        0      0        2 
  22 chr22_33584866     ZBoe    T    C        0      0        2 
  22 chr22_33584866     ZGre    T    C        0      0        2 
  22 chr22_33584866     ZHar    T    C        0      0        2 
  22 chr22_33584866   Sample    T    C        1      2        2 
  22 chr22_33586084     AAsi    G    A        0      0        2 
  22 chr22_33586084     AKia    G    A        0      0        2 
  22 chr22_33586084     AOna    G    A        0      0        2 
  22 chr22_33586084     ASom    G    A        0      0        2 
  22 chr22_33586084     HCab    G    A        0      0        2 
  22 chr22_33586084     HPrz    G    A        0      0        2 
  22 chr22_33586084     ZBoe    G    A        1      2        2 
  22 chr22_33586084     ZGre    G    A        0      0        2 
  22 chr22_33586084     ZHar    G    A        0      0        2 
  22 chr22_33586084   Sample    G    A        0      0        2 
  22 chr22_33587720     AAsi    T    C        0      0        2 
  22 chr22_33587720     AKia    T    C        0      0        2 
  22 chr22_33587720     AOna    T    C        0      0        2 
  22 chr22_33587720     ASom    T    C        0      0        2 
  22 chr22_33587720     HCab    T    C        0      0        2 
  22 chr22_33587720     HPrz    T    C        0      0        2 
  22 chr22_33587720     ZBoe    T    C        0      0        2 
  22 chr22_33587720     ZGre    T    C        0      0        2 
  22 chr22_33587720     ZHar    T    C        1      2        2 
  22 chr22_33587720   Sample    T    C        0      0        2 
  22 chr22_33600721     AAsi    A    G        0      0        2 
  22 chr22_33600721     AKia    A    G        0      0        2 
  22 chr22_33600721     AOna    A    G        0      0        2 
  22 chr22_33600721     ASom    A    G        0      0        2 
  22 chr22_33600721     HCab    A    G        0      0        2 
  22 chr22_33600721     HPrz    A    G        0      0        2 
  22 chr22_33600721     ZBoe    A    G        0      0        2 
  22 chr22_33600721     ZGre    A    G        0      0        2 
  22 chr22_33600721     ZHar    A    G      0.5      1        2 
  22 chr22_33600721   Sample    A    G        0      0        2 
  22 chr22_33611861     AAsi    T    C        0      0        2 
  22 chr22_33611861     AKia    T    C      0.5      1        2 
  22 chr22_33611861     AOna    T    C        0      0        2 
  22 chr22_33611861     ASom    T    C        0      0        2 
  22 chr22_33611861     HCab    T    C        0      0        2 
  22 chr22_33611861     HPrz    T    C        0      0        2 
  22 chr22_33611861     ZBoe    T    C        0      0        2 
  22 chr22_33611861     ZGre    T    C        0      0        2 
  22 chr22_33611861     ZHar    T    C        0      0        2 
  22 chr22_33611861   Sample    T    C        0      0        2 
  22 chr22_33621585     AAsi    A    G        0      0        2 
  22 chr22_33621585     AKia    A    G        0      0        2 
  22 chr22_33621585     AOna    A    G        0      0        2 
  22 chr22_33621585     ASom    A    G        0      0        2 
  22 chr22_33621585     HCab    A    G        0      0        2 
  22 chr22_33621585     HPrz    A    G        0      0        2 
  22 chr22_33621585     ZBoe    A    G        0      0        2 
  22 chr22_33621585     ZGre    A    G        1      2        2 
  22 chr22_33621585     ZHar    A    G        0      0        2 
  22 chr22_33621585   Sample    A    G        0      0        2 
  22 chr22_33622022     AAsi    A    G        0      0        2 
  22 chr22_33622022     AKia    A    G        0      0        2 
  22 chr22_33622022     AOna    A    G        0      0        2 
  22 chr22_33622022     ASom    A    G        0      0        2 
  22 chr22_33622022     HCab    A    G      0.5      1        2 
  22 chr22_33622022     HPrz    A    G        0      0        2 
  22 chr22_33622022     ZBoe    A    G        0      0        2 
  22 chr22_33622022     ZGre    A    G        0      0        2 
  22 chr22_33622022     ZHar    A    G        0      0        2 
  22 chr22_33622022   Sample    A    G        0      0        2 
  22 chr22_33629383     AAsi    T    C        0      0        2 
  22 chr22_33629383     AKia    T    C        0      0        2 
  22 chr22_33629383     AOna    T    C      0.5      1        2 
  22 chr22_33629383     ASom    T    C        0      0        2 
  22 chr22_33629383     HCab    T    C        0      0        2 
  22 chr22_33629383     HPrz    T    C        0      0        2 
  22 chr22_33629383     ZBoe    T    C        0      0        2 
  22 chr22_33629383     ZGre    T    C        0      0        2 
  22 chr22_33629383     ZHar    T    C        0      0        2 
  22 chr22_33629383   Sample    T    C        0      0        2 
  22 chr22_33630742     AAsi    T    G        1      2        2 
  22 chr22_33630742     AKia    T    G        0      0        2 
  22 chr22_33630742     AOna    T    G        0      0        2 
  22 chr22_33630742     ASom    T    G        1      2        2 
  22 chr22_33630742     HCab    T    G        0      0        2 
  22 chr22_33630742     HPrz    T    G        0      0        2 
  22 chr22_33630742     ZBoe    T    G        0      0        2 
  22 chr22_33630742     ZGre    T    G        0      0        2 
  22 chr22_33630742     ZHar    T    G        0      0        2 
  22 chr22_33630742   Sample    T    G        1      2        2 
  22 chr22_33631522     AAsi    G    T        0      0        2 
  22 chr22_33631522     AKia    G    T        0      0        2 
  22 chr22_33631522     AOna    G    T      0.5      1        2 
  22 chr22_33631522     ASom    G    T        0      0        2 
  22 chr22_33631522     HCab    G    T        0      0        2 
  22 chr22_33631522     HPrz    G    T        0      0        2 
  22 chr22_33631522     ZBoe    G    T        0      0        2 
  22 chr22_33631522     ZGre    G    T        0      0        2 
  22 chr22_33631522     ZHar    G    T        0      0        2 
  22 chr22_33631522   Sample    G    T        0      0        2 
  22 chr22_33635358     AAsi    T    C      0.5      1        2 
  22 chr22_33635358     AKia    T    C        0      0        2 
  22 chr22_33635358     AOna    T    C        0      0        2 
  22 chr22_33635358     ASom    T    C        1      2        2 
  22 chr22_33635358     HCab    T    C        0      0        2 
  22 chr22_33635358     HPrz    T    C        0      0        2 
  22 chr22_33635358     ZBoe    T    C        0      0        2 
  22 chr22_33635358     ZGre    T    C        0      0        2 
  22 chr22_33635358     ZHar    T    C        0      0        2 
  22 chr22_33635358   Sample    T    C        1      2        2 
  22 chr22_33640687     AAsi    A    G      0.5      1        2 
  22 chr22_33640687     AKia    A    G        0      0        2 
  22 chr22_33640687     AOna    A    G        0      0        2 
  22 chr22_33640687     ASom    A    G        0      0        2 
  22 chr22_33640687     HCab    A    G        0      0        2 
  22 chr22_33640687     HPrz    A    G        0      0        2 
  22 chr22_33640687     ZBoe    A    G        0      0        2 
  22 chr22_33640687     ZGre    A    G        0      0        2 
  22 chr22_33640687     ZHar    A    G        0      0        2 
  22 chr22_33640687   Sample    A    G        0      0        2 
  22 chr22_33641509     AAsi    T    C        0      0        2 
  22 chr22_33641509     AKia    T    C        0      0        2 
  22 chr22_33641509     AOna    T    C        0      0        2 
  22 chr22_33641509     ASom    T    C        0      0        2 
  22 chr22_33641509     HCab    T    C        0      0        2 
  22 chr22_33641509     HPrz    T    C        0      0        2 
  22 chr22_33641509     ZBoe    T    C        0      0        2 
  22 chr22_33641509     ZGre    T    C        0      0        2 
  22 chr22_33641509     ZHar    T    C        1      2        2 
  22 chr22_33641509   Sample    T    C        0      0        2 
  22 chr22_33655644     AAsi    T    C        1      2        2 
  22 chr22_33655644     AKia    T    C        0      0        2 
  22 chr22_33655644     AOna    T    C        0      0        2 
  22 chr22_33655644     ASom    T    C        1      2        2 
  22 chr22_33655644     HCab    T    C        0      0        2 
  22 chr22_33655644     HPrz    T    C        0      0        2 
  22 chr22_33655644     ZBoe    T    C        0      0        2 
  22 chr22_33655644     ZGre    T    C        0      0        2 
  22 chr22_33655644     ZHar    T    C        0      0        2 
  22 chr22_33655644   Sample    T    C        1      2        2 
  22 chr22_33656235     AAsi    A    G        0      0        2 
  22 chr22_33656235     AKia    A    G        0      0        2 
  22 chr22_33656235     AOna    A    G      0.5      1        2 
  22 chr22_33656235     ASom    A    G        0      0        2 
  22 chr22_33656235     HCab    A    G        0      0        2 
  22 chr22_33656235     HPrz    A    G        0      0        2 
  22 chr22_33656235     ZBoe    A    G        0      0        2 
  22 chr22_33656235     ZGre    A    G        0      0        2 
  22 chr22_33656235     ZHar    A    G        0      0        2 
  22 chr22_33656235   Sample    A    G        0      0        2 
  22 chr22_33657740     AAsi    C    T        0      0        2 
  22 chr22_33657740     AKia    C    T        0      0        2 
  22 chr22_33657740     AOna    C    T      0.5      1        2 
  22 chr22_33657740     ASom    C    T        0      0        2 
  22 chr22_33657740     HCab    C    T        0      0        2 
  22 chr22_33657740     HPrz    C    T        0      0        2 
  22 chr22_33657740     ZBoe    C    T        0      0        2 
  22 chr22_33657740     ZGre    C    T        0      0        2 
  22 chr22_33657740     ZHar    C    T        0      0        2 
```
