## Supplementary File 6. Zonkey (Schubert et al. 2017) report for donkey specimen Ancient6. for "No genetic evidence yet for hinnies at Mazongshan (400-160 BCE), northwestern China": incl_ts.frq.strat (part 246 of 295)

```
  22 chr22_33657740   Sample    C    T        0      0        2 
  22 chr22_33664132     AAsi    A    G      0.5      1        2 
  22 chr22_33664132     AKia    A    G        0      0        2 
  22 chr22_33664132     AOna    A    G        0      0        2 
  22 chr22_33664132     ASom    A    G        1      2        2 
  22 chr22_33664132     HCab    A    G        0      0        2 
  22 chr22_33664132     HPrz    A    G        0      0        2 
  22 chr22_33664132     ZBoe    A    G        0      0        2 
  22 chr22_33664132     ZGre    A    G        0      0        2 
  22 chr22_33664132     ZHar    A    G        0      0        2 
  22 chr22_33664132   Sample    A    G        1      2        2 
  22 chr22_33665145     AAsi    T    C        0      0        2 
  22 chr22_33665145     AKia    T    C        0      0        2 
  22 chr22_33665145     AOna    T    C        0      0        2 
  22 chr22_33665145     ASom    T    C        0      0        2 
  22 chr22_33665145     HCab    T    C        0      0        2 
  22 chr22_33665145     HPrz    T    C        0      0        2 
  22 chr22_33665145     ZBoe    T    C        0      0        2 
  22 chr22_33665145     ZGre    T    C        1      2        2 
  22 chr22_33665145     ZHar    T    C        0      0        2 
  22 chr22_33665145   Sample    T    C        0      0        2 
  22 chr22_33666455     AAsi    T    C        0      0        2 
  22 chr22_33666455     AKia    T    C      0.5      1        2 
  22 chr22_33666455     AOna    T    C      0.5      1        2 
  22 chr22_33666455     ASom    T    C        0      0        2 
  22 chr22_33666455     HCab    T    C        0      0        2 
  22 chr22_33666455     HPrz    T    C        0      0        2 
  22 chr22_33666455     ZBoe    T    C        0      0        2 
  22 chr22_33666455     ZGre    T    C        0      0        2 
  22 chr22_33666455     ZHar    T    C        0      0        2 
  22 chr22_33666455   Sample    T    C        0      0        2 
  22 chr22_33669007     AAsi    G    A        0      0        2 
  22 chr22_33669007     AKia    G    A        0      0        2 
  22 chr22_33669007     AOna    G    A        0      0        2 
  22 chr22_33669007     ASom    G    A        0      0        2 
  22 chr22_33669007     HCab    G    A        1      2        2 
  22 chr22_33669007     HPrz    G    A        1      2        2 
  22 chr22_33669007     ZBoe    G    A        0      0        2 
  22 chr22_33669007     ZGre    G    A        0      0        2 
  22 chr22_33669007     ZHar    G    A        0      0        2 
  22 chr22_33669007   Sample    G    A        0      0        2 
  22 chr22_33672547     AAsi    G    C        0      0        2 
  22 chr22_33672547     AKia    G    C        0      0        2 
  22 chr22_33672547     AOna    G    C        0      0        2 
  22 chr22_33672547     ASom    G    C        0      0        2 
  22 chr22_33672547     HCab    G    C        1      2        2 
  22 chr22_33672547     HPrz    G    C        1      2        2 
  22 chr22_33672547     ZBoe    G    C        0      0        2 
  22 chr22_33672547     ZGre    G    C        0      0        2 
  22 chr22_33672547     ZHar    G    C        0      0        2 
  22 chr22_33672547   Sample    G    C        0      0        2 
  22 chr22_33672753     AAsi    C    A        0      0        2 
  22 chr22_33672753     AKia    C    A        0      0        2 
  22 chr22_33672753     AOna    C    A        0      0        2 
  22 chr22_33672753     ASom    C    A        0      0        2 
  22 chr22_33672753     HCab    C    A        0      0        2 
  22 chr22_33672753     HPrz    C    A        0      0        2 
  22 chr22_33672753     ZBoe    C    A        0      0        2 
  22 chr22_33672753     ZGre    C    A        1      2        2 
  22 chr22_33672753     ZHar    C    A        0      0        2 
  22 chr22_33672753   Sample    C    A        0      0        2 
  22 chr22_33675630     AAsi    A    G        0      0        2 
  22 chr22_33675630     AKia    A    G        0      0        2 
  22 chr22_33675630     AOna    A    G        0      0        2 
  22 chr22_33675630     ASom    A    G        0      0        2 
  22 chr22_33675630     HCab    A    G        1      2        2 
  22 chr22_33675630     HPrz    A    G        1      2        2 
  22 chr22_33675630     ZBoe    A    G        0      0        2 
  22 chr22_33675630     ZGre    A    G        0      0        2 
  22 chr22_33675630     ZHar    A    G        0      0        2 
  22 chr22_33675630   Sample    A    G        0      0        2 
  22 chr22_33676126     AAsi    A    G        0      0        2 
  22 chr22_33676126     AKia    A    G        0      0        2 
  22 chr22_33676126     AOna    A    G        0      0        2 
  22 chr22_33676126     ASom    A    G        0      0        2 
  22 chr22_33676126     HCab    A    G        1      2        2 
  22 chr22_33676126     HPrz    A    G        1      2        2 
  22 chr22_33676126     ZBoe    A    G        0      0        2 
  22 chr22_33676126     ZGre    A    G        0      0        2 
  22 chr22_33676126     ZHar    A    G        0      0        2 
  22 chr22_33676126   Sample    A    G        0      0        2 
  22 chr22_33676932     AAsi    G    A        0      0        2 
  22 chr22_33676932     AKia    G    A        0      0        2 
  22 chr22_33676932     AOna    G    A        0      0        2 
  22 chr22_33676932     ASom    G    A        0      0        2 
  22 chr22_33676932     HCab    G    A        1      2        2 
  22 chr22_33676932     HPrz    G    A        1      2        2 
  22 chr22_33676932     ZBoe    G    A        0      0        2 
  22 chr22_33676932     ZGre    G    A        0      0        2 
  22 chr22_33676932     ZHar    G    A        0      0        2 
  22 chr22_33676932   Sample    G    A        0      0        2 
  22 chr22_33680626     AAsi    T    C        0      0        2 
  22 chr22_33680626     AKia    T    C        0      0        2 
  22 chr22_33680626     AOna    T    C        0      0        2 
  22 chr22_33680626     ASom    T    C        0      0        2 
  22 chr22_33680626     HCab    T    C        1      2        2 
  22 chr22_33680626     HPrz    T    C        1      2        2 
  22 chr22_33680626     ZBoe    T    C        0      0        2 
  22 chr22_33680626     ZGre    T    C        0      0        2 
  22 chr22_33680626     ZHar    T    C        0      0        2 
  22 chr22_33680626   Sample    T    C        0      0        2 
  22 chr22_33692512     AAsi    G    A        0      0        2 
  22 chr22_33692512     AKia    G    A        0      0        2 
  22 chr22_33692512     AOna    G    A        0      0        2 
  22 chr22_33692512     ASom    G    A        0      0        2 
  22 chr22_33692512     HCab    G    A        1      2        2 
  22 chr22_33692512     HPrz    G    A        1      2        2 
  22 chr22_33692512     ZBoe    G    A        0      0        2 
  22 chr22_33692512     ZGre    G    A        0      0        2 
  22 chr22_33692512     ZHar    G    A        0      0        2 
  22 chr22_33692512   Sample    G    A        0      0        2 
  22 chr22_33695156     AAsi    A    G        0      0        2 
  22 chr22_33695156     AKia    A    G        0      0        2 
  22 chr22_33695156     AOna    A    G        0      0        2 
  22 chr22_33695156     ASom    A    G        0      0        2 
  22 chr22_33695156     HCab    A    G        1      2        2 
  22 chr22_33695156     HPrz    A    G        1      2        2 
  22 chr22_33695156     ZBoe    A    G        0      0        2 
  22 chr22_33695156     ZGre    A    G        0      0        2 
  22 chr22_33695156     ZHar    A    G        0      0        2 
  22 chr22_33695156   Sample    A    G        0      0        2 
  22 chr22_33697506     AAsi    G    A        0      0        2 
  22 chr22_33697506     AKia    G    A        0      0        2 
  22 chr22_33697506     AOna    G    A        0      0        2 
  22 chr22_33697506     ASom    G    A        0      0        2 
  22 chr22_33697506     HCab    G    A        0      0        2 
  22 chr22_33697506     HPrz    G    A        0      0        2 
  22 chr22_33697506     ZBoe    G    A        0      0        2 
  22 chr22_33697506     ZGre    G    A        0      0        2 
  22 chr22_33697506     ZHar    G    A      0.5      1        2 
  22 chr22_33697506   Sample    G    A        0      0        2 
  22 chr22_33710939     AAsi    A    G        0      0        2 
  22 chr22_33710939     AKia    A    G        0      0        2 
  22 chr22_33710939     AOna    A    G      0.5      1        2 
  22 chr22_33710939     ASom    A    G        0      0        2 
  22 chr22_33710939     HCab    A    G        0      0        2 
  22 chr22_33710939     HPrz    A    G        0      0        2 
  22 chr22_33710939     ZBoe    A    G        0      0        2 
  22 chr22_33710939     ZGre    A    G        0      0        2 
  22 chr22_33710939     ZHar    A    G        0      0        2 
  22 chr22_33710939   Sample    A    G        0      0        2 
  22 chr22_33711366     AAsi    C    G      0.5      1        2 
  22 chr22_33711366     AKia    C    G        0      0        2 
  22 chr22_33711366     AOna    C    G        0      0        2 
  22 chr22_33711366     ASom    C    G        0      0        2 
  22 chr22_33711366     HCab    C    G        0      0        2 
  22 chr22_33711366     HPrz    C    G        0      0        2 
  22 chr22_33711366     ZBoe    C    G        0      0        2 
  22 chr22_33711366     ZGre    C    G        0      0        2 
  22 chr22_33711366     ZHar    C    G        0      0        2 
  22 chr22_33711366   Sample    C    G        0      0        2 
  22 chr22_33715548     AAsi    C    T        0      0        2 
  22 chr22_33715548     AKia    C    T        1      2        2 
  22 chr22_33715548     AOna    C    T        0      0        2 
  22 chr22_33715548     ASom    C    T        0      0        2 
  22 chr22_33715548     HCab    C    T        0      0        2 
  22 chr22_33715548     HPrz    C    T        0      0        2 
  22 chr22_33715548     ZBoe    C    T        0      0        2 
  22 chr22_33715548     ZGre    C    T        0      0        2 
  22 chr22_33715548     ZHar    C    T        0      0        2 
  22 chr22_33715548   Sample    C    T        0      0        2 
  22 chr22_33723544     AAsi    T    C        0      0        2 
  22 chr22_33723544     AKia    T    C        0      0        2 
  22 chr22_33723544     AOna    T    C        0      0        2 
  22 chr22_33723544     ASom    T    C        0      0        2 
  22 chr22_33723544     HCab    T    C        0      0        2 
  22 chr22_33723544     HPrz    T    C        0      0        2 
  22 chr22_33723544     ZBoe    T    C        0      0        2 
  22 chr22_33723544     ZGre    T    C        0      0        2 
  22 chr22_33723544     ZHar    T    C        1      2        2 
  22 chr22_33723544   Sample    T    C        0      0        2 
  22 chr22_33746773     AAsi    A    G      0.5      1        2 
  22 chr22_33746773     AKia    A    G        0      0        2 
  22 chr22_33746773     AOna    A    G        0      0        2 
  22 chr22_33746773     ASom    A    G        0      0        2 
  22 chr22_33746773     HCab    A    G        0      0        2 
  22 chr22_33746773     HPrz    A    G        0      0        2 
  22 chr22_33746773     ZBoe    A    G        0      0        2 
  22 chr22_33746773     ZGre    A    G        0      0        2 
  22 chr22_33746773     ZHar    A    G        0      0        2 
  22 chr22_33746773   Sample    A    G        1      2        2 
  22 chr22_33748263     AAsi    G    A        0      0        2 
  22 chr22_33748263     AKia    G    A        0      0        2 
  22 chr22_33748263     AOna    G    A        0      0        2 
  22 chr22_33748263     ASom    G    A        0      0        2 
  22 chr22_33748263     HCab    G    A        1      2        2 
  22 chr22_33748263     HPrz    G    A        1      2        2 
  22 chr22_33748263     ZBoe    G    A        0      0        2 
  22 chr22_33748263     ZGre    G    A        0      0        2 
  22 chr22_33748263     ZHar    G    A        0      0        2 
  22 chr22_33748263   Sample    G    A        0      0        2 
  22 chr22_33752478     AAsi    A    G        0      0        2 
  22 chr22_33752478     AKia    A    G        0      0        2 
  22 chr22_33752478     AOna    A    G        0      0        2 
  22 chr22_33752478     ASom    A    G        0      0        2 
  22 chr22_33752478     HCab    A    G        0      0        2 
  22 chr22_33752478     HPrz    A    G        0      0        2 
  22 chr22_33752478     ZBoe    A    G        0      0        2 
  22 chr22_33752478     ZGre    A    G        1      2        2 
  22 chr22_33752478     ZHar    A    G        0      0        2 
  22 chr22_33752478   Sample    A    G        0      0        2 
  22 chr22_33755675     AAsi    G    T      0.5      1        2 
  22 chr22_33755675     AKia    G    T        0      0        2 
  22 chr22_33755675     AOna    G    T        0      0        2 
  22 chr22_33755675     ASom    G    T        0      0        2 
  22 chr22_33755675     HCab    G    T        0      0        2 
  22 chr22_33755675     HPrz    G    T        0      0        2 
  22 chr22_33755675     ZBoe    G    T        0      0        2 
  22 chr22_33755675     ZGre    G    T        0      0        2 
  22 chr22_33755675     ZHar    G    T        0      0        2 
  22 chr22_33755675   Sample    G    T        0      0        2 
  22 chr22_33760734     AAsi    G    C        0      0        2 
  22 chr22_33760734     AKia    G    C        0      0        2 
  22 chr22_33760734     AOna    G    C      0.5      1        2 
  22 chr22_33760734     ASom    G    C        0      0        2 
  22 chr22_33760734     HCab    G    C        0      0        2 
  22 chr22_33760734     HPrz    G    C        0      0        2 
  22 chr22_33760734     ZBoe    G    C        0      0        2 
  22 chr22_33760734     ZGre    G    C        0      0        2 
  22 chr22_33760734     ZHar    G    C        0      0        2 
  22 chr22_33760734   Sample    G    C        0      0        2 
  22 chr22_33766309     AAsi    G    C        1      2        2 
  22 chr22_33766309     AKia    G    C      0.5      1        2 
  22 chr22_33766309     AOna    G    C        1      2        2 
  22 chr22_33766309     ASom    G    C        1      2        2 
  22 chr22_33766309     HCab    G    C        0      0        2 
  22 chr22_33766309     HPrz    G    C        0      0        2 
  22 chr22_33766309     ZBoe    G    C        0      0        2 
  22 chr22_33766309     ZGre    G    C        0      0        2 
  22 chr22_33766309     ZHar    G    C        0      0        2 
  22 chr22_33766309   Sample    G    C        1      2        2 
  22 chr22_33770542     AAsi    T    C      0.5      1        2 
  22 chr22_33770542     AKia    T    C        0      0        2 
  22 chr22_33770542     AOna    T    C        0      0        2 
  22 chr22_33770542     ASom    T    C        0      0        2 
  22 chr22_33770542     HCab    T    C        0      0        2 
  22 chr22_33770542     HPrz    T    C        0      0        2 
  22 chr22_33770542     ZBoe    T    C        0      0        2 
  22 chr22_33770542     ZGre    T    C        0      0        2 
  22 chr22_33770542     ZHar    T    C        0      0        2 
  22 chr22_33770542   Sample    T    C        1      2        2 
  22 chr22_33778893     AAsi    G    A        0      0        2 
  22 chr22_33778893     AKia    G    A      0.5      1        2 
  22 chr22_33778893     AOna    G    A        0      0        2 
  22 chr22_33778893     ASom    G    A        0      0        2 
  22 chr22_33778893     HCab    G    A        0      0        2 
  22 chr22_33778893     HPrz    G    A        0      0        2 
  22 chr22_33778893     ZBoe    G    A        0      0        2 
  22 chr22_33778893     ZGre    G    A        0      0        2 
  22 chr22_33778893     ZHar    G    A        0      0        2 
  22 chr22_33778893   Sample    G    A        0      0        2 
  22 chr22_33779175     AAsi    A    G        0      0        2 
  22 chr22_33779175     AKia    A    G        0      0        2 
  22 chr22_33779175     AOna    A    G        0      0        2 
  22 chr22_33779175     ASom    A    G        0      0        2 
  22 chr22_33779175     HCab    A    G        1      2        2 
  22 chr22_33779175     HPrz    A    G        1      2        2 
  22 chr22_33779175     ZBoe    A    G        0      0        2 
  22 chr22_33779175     ZGre    A    G        0      0        2 
  22 chr22_33779175     ZHar    A    G        0      0        2 
  22 chr22_33779175   Sample    A    G        0      0        2 
  22 chr22_33784846     AAsi    G    A        0      0        2 
  22 chr22_33784846     AKia    G    A        0      0        2 
  22 chr22_33784846     AOna    G    A        0      0        2 
  22 chr22_33784846     ASom    G    A        0      0        2 
  22 chr22_33784846     HCab    G    A        1      2        2 
  22 chr22_33784846     HPrz    G    A        1      2        2 
  22 chr22_33784846     ZBoe    G    A        0      0        2 
  22 chr22_33784846     ZGre    G    A        0      0        2 
  22 chr22_33784846     ZHar    G    A        0      0        2 
  22 chr22_33784846   Sample    G    A        0      0        2 
  22 chr22_33785379     AAsi    G    T        0      0        2 
  22 chr22_33785379     AKia    G    T        0      0        2 
  22 chr22_33785379     AOna    G    T        0      0        2 
  22 chr22_33785379     ASom    G    T        1      2        2 
  22 chr22_33785379     HCab    G    T        0      0        2 
  22 chr22_33785379     HPrz    G    T        0      0        2 
  22 chr22_33785379     ZBoe    G    T        0      0        2 
  22 chr22_33785379     ZGre    G    T        0      0        2 
  22 chr22_33785379     ZHar    G    T        0      0        2 
  22 chr22_33785379   Sample    G    T        0      0        2 
  22 chr22_33786106     AAsi    C    G        0      0        2 
  22 chr22_33786106     AKia    C    G        0      0        2 
  22 chr22_33786106     AOna    C    G        0      0        2 
  22 chr22_33786106     ASom    C    G        0      0        2 
  22 chr22_33786106     HCab    C    G        0      0        2 
  22 chr22_33786106     HPrz    C    G        0      0        2 
  22 chr22_33786106     ZBoe    C    G        0      0        2 
  22 chr22_33786106     ZGre    C    G        0      0        2 
  22 chr22_33786106     ZHar    C    G      0.5      1        2 
  22 chr22_33786106   Sample    C    G        0      0        2 
  22 chr22_33786829     AAsi    G    C        0      0        2 
  22 chr22_33786829     AKia    G    C        0      0        2 
  22 chr22_33786829     AOna    G    C        0      0        2 
  22 chr22_33786829     ASom    G    C        0      0        2 
  22 chr22_33786829     HCab    G    C        1      2        2 
  22 chr22_33786829     HPrz    G    C        1      2        2 
  22 chr22_33786829     ZBoe    G    C        0      0        2 
  22 chr22_33786829     ZGre    G    C        0      0        2 
  22 chr22_33786829     ZHar    G    C        0      0        2 
  22 chr22_33786829   Sample    G    C        0      0        2 
  22 chr22_33792119     AAsi    A    G        0      0        2 
  22 chr22_33792119     AKia    A    G      0.5      1        2 
  22 chr22_33792119     AOna    A    G        0      0        2 
  22 chr22_33792119     ASom    A    G        0      0        2 
  22 chr22_33792119     HCab    A    G        0      0        2 
  22 chr22_33792119     HPrz    A    G        0      0        2 
  22 chr22_33792119     ZBoe    A    G        0      0        2 
  22 chr22_33792119     ZGre    A    G        0      0        2 
  22 chr22_33792119     ZHar    A    G        0      0        2 
  22 chr22_33792119   Sample    A    G        0      0        2 
  22 chr22_33801975     AAsi    T    C        0      0        2 
  22 chr22_33801975     AKia    T    C        0      0        2 
  22 chr22_33801975     AOna    T    C        0      0        2 
  22 chr22_33801975     ASom    T    C        0      0        2 
  22 chr22_33801975     HCab    T    C        0      0        2 
  22 chr22_33801975     HPrz    T    C        0      0        2 
  22 chr22_33801975     ZBoe    T    C        0      0        2 
  22 chr22_33801975     ZGre    T    C        1      2        2 
  22 chr22_33801975     ZHar    T    C        0      0        2 
  22 chr22_33801975   Sample    T    C        0      0        2 
  22 chr22_33807805     AAsi    A    G        0      0        2 
  22 chr22_33807805     AKia    A    G        0      0        2 
  22 chr22_33807805     AOna    A    G        0      0        2 
  22 chr22_33807805     ASom    A    G        0      0        2 
  22 chr22_33807805     HCab    A    G        1      2        2 
  22 chr22_33807805     HPrz    A    G        1      2        2 
  22 chr22_33807805     ZBoe    A    G        0      0        2 
  22 chr22_33807805     ZGre    A    G        0      0        2 
  22 chr22_33807805     ZHar    A    G        0      0        2 
  22 chr22_33807805   Sample    A    G        0      0        2 
  22 chr22_33817816     AAsi    A    G        0      0        2 
  22 chr22_33817816     AKia    A    G        0      0        2 
  22 chr22_33817816     AOna    A    G        0      0        2 
  22 chr22_33817816     ASom    A    G        0      0        2 
  22 chr22_33817816     HCab    A    G        0      0        2 
  22 chr22_33817816     HPrz    A    G        0      0        2 
  22 chr22_33817816     ZBoe    A    G      0.5      1        2 
  22 chr22_33817816     ZGre    A    G        0      0        2 
  22 chr22_33817816     ZHar    A    G        0      0        2 
  22 chr22_33817816   Sample    A    G        0      0        2 
  22 chr22_33840990     AAsi    A    G        0      0        2 
  22 chr22_33840990     AKia    A    G        0      0        2 
  22 chr22_33840990     AOna    A    G        0      0        2 
  22 chr22_33840990     ASom    A    G        0      0        2 
  22 chr22_33840990     HCab    A    G        0      0        2 
  22 chr22_33840990     HPrz    A    G        0      0        2 
  22 chr22_33840990     ZBoe    A    G      0.5      1        2 
  22 chr22_33840990     ZGre    A    G        0      0        2 
  22 chr22_33840990     ZHar    A    G        0      0        2 
  22 chr22_33840990   Sample    A    G        0      0        2 
  22 chr22_33843579     AAsi    A    G      0.5      1        2 
  22 chr22_33843579     AKia    A    G        0      0        2 
  22 chr22_33843579     AOna    A    G        0      0        2 
  22 chr22_33843579     ASom    A    G        0      0        2 
  22 chr22_33843579     HCab    A    G        0      0        2 
  22 chr22_33843579     HPrz    A    G        0      0        2 
  22 chr22_33843579     ZBoe    A    G        0      0        2 
  22 chr22_33843579     ZGre    A    G        0      0        2 
  22 chr22_33843579     ZHar    A    G        0      0        2 
  22 chr22_33843579   Sample    A    G        1      2        2 
  22 chr22_33848783     AAsi    T    C        0      0        2 
  22 chr22_33848783     AKia    T    C        0      0        2 
  22 chr22_33848783     AOna    T    C        0      0        2 
  22 chr22_33848783     ASom    T    C        1      2        2 
  22 chr22_33848783     HCab    T    C        0      0        2 
  22 chr22_33848783     HPrz    T    C        0      0        2 
  22 chr22_33848783     ZBoe    T    C        0      0        2 
  22 chr22_33848783     ZGre    T    C        0      0        2 
  22 chr22_33848783     ZHar    T    C        0      0        2 
  22 chr22_33848783   Sample    T    C        0      0        2 
  22 chr22_33854256     AAsi    G    C        0      0        2 
  22 chr22_33854256     AKia    G    C        0      0        2 
  22 chr22_33854256     AOna    G    C        0      0        2 
  22 chr22_33854256     ASom    G    C        0      0        2 
  22 chr22_33854256     HCab    G    C        0      0        2 
  22 chr22_33854256     HPrz    G    C        0      0        2 
  22 chr22_33854256     ZBoe    G    C      0.5      1        2 
  22 chr22_33854256     ZGre    G    C        0      0        2 
  22 chr22_33854256     ZHar    G    C        0      0        2 
  22 chr22_33854256   Sample    G    C        0      0        2 
  22 chr22_33858790     AAsi    A    G        1      2        2 
  22 chr22_33858790     AKia    A    G        0      0        2 
  22 chr22_33858790     AOna    A    G        0      0        2 
  22 chr22_33858790     ASom    A    G        1      2        2 
  22 chr22_33858790     HCab    A    G        0      0        2 
  22 chr22_33858790     HPrz    A    G        0      0        2 
  22 chr22_33858790     ZBoe    A    G        0      0        2 
  22 chr22_33858790     ZGre    A    G        0      0        2 
  22 chr22_33858790     ZHar    A    G        1      2        2 
  22 chr22_33858790   Sample    A    G        1      2        2 
  22 chr22_33864972     AAsi    A    G        0      0        2 
  22 chr22_33864972     AKia    A    G        0      0        2 
  22 chr22_33864972     AOna    A    G        0      0        2 
  22 chr22_33864972     ASom    A    G        0      0        2 
  22 chr22_33864972     HCab    A    G        1      2        2 
  22 chr22_33864972     HPrz    A    G        1      2        2 
  22 chr22_33864972     ZBoe    A    G        0      0        2 
  22 chr22_33864972     ZGre    A    G        0      0        2 
  22 chr22_33864972     ZHar    A    G        0      0        2 
  22 chr22_33864972   Sample    A    G        0      0        2 
  22 chr22_33873391     AAsi    T    G        0      0        2 
  22 chr22_33873391     AKia    T    G        0      0        2 
  22 chr22_33873391     AOna    T    G        0      0        2 
  22 chr22_33873391     ASom    T    G        0      0        2 
  22 chr22_33873391     HCab    T    G        1      2        2 
  22 chr22_33873391     HPrz    T    G        1      2        2 
  22 chr22_33873391     ZBoe    T    G        0      0        2 
  22 chr22_33873391     ZGre    T    G        0      0        2 
  22 chr22_33873391     ZHar    T    G        0      0        2 
  22 chr22_33873391   Sample    T    G        0      0        2 
  22 chr22_33878796     AAsi    A    C        0      0        2 
  22 chr22_33878796     AKia    A    C        0      0        2 
  22 chr22_33878796     AOna    A    C        0      0        2 
  22 chr22_33878796     ASom    A    C        0      0        2 
  22 chr22_33878796     HCab    A    C        0      0        2 
  22 chr22_33878796     HPrz    A    C        0      0        2 
  22 chr22_33878796     ZBoe    A    C        0      0        2 
  22 chr22_33878796     ZGre    A    C        1      2        2 
  22 chr22_33878796     ZHar    A    C        0      0        2 
  22 chr22_33878796   Sample    A    C        0      0        2 
  22 chr22_33883698     AAsi    A    C        1      2        2 
  22 chr22_33883698     AKia    A    C        0      0        2 
  22 chr22_33883698     AOna    A    C        0      0        2 
  22 chr22_33883698     ASom    A    C        1      2        2 
  22 chr22_33883698     HCab    A    C        1      2        2 
  22 chr22_33883698     HPrz    A    C        1      2        2 
  22 chr22_33883698     ZBoe    A    C        0      0        2 
  22 chr22_33883698     ZGre    A    C        0      0        2 
  22 chr22_33883698     ZHar    A    C        0      0        2 
  22 chr22_33883698   Sample    A    C        0      0        2 
  22 chr22_33883787     AAsi    C    T        1      2        2 
  22 chr22_33883787     AKia    C    T        0      0        2 
  22 chr22_33883787     AOna    C    T        0      0        2 
  22 chr22_33883787     ASom    C    T        1      2        2 
  22 chr22_33883787     HCab    C    T        0      0        2 
  22 chr22_33883787     HPrz    C    T        0      0        2 
  22 chr22_33883787     ZBoe    C    T        0      0        2 
  22 chr22_33883787     ZGre    C    T        0      0        2 
  22 chr22_33883787     ZHar    C    T        0      0        2 
  22 chr22_33883787   Sample    C    T        0      0        2 
  22 chr22_33886442     AAsi    T    C        0      0        2 
  22 chr22_33886442     AKia    T    C        0      0        2 
  22 chr22_33886442     AOna    T    C      0.5      1        2 
  22 chr22_33886442     ASom    T    C        0      0        2 
  22 chr22_33886442     HCab    T    C        0      0        2 
  22 chr22_33886442     HPrz    T    C        0      0        2 
  22 chr22_33886442     ZBoe    T    C      0.5      1        2 
  22 chr22_33886442     ZGre    T    C        0      0        2 
  22 chr22_33886442     ZHar    T    C        0      0        2 
  22 chr22_33886442   Sample    T    C        0      0        2 
  22 chr22_33891611     AAsi    T    C      0.5      1        2 
  22 chr22_33891611     AKia    T    C        0      0        2 
  22 chr22_33891611     AOna    T    C        0      0        2 
  22 chr22_33891611     ASom    T    C      0.5      1        2 
  22 chr22_33891611     HCab    T    C        0      0        2 
  22 chr22_33891611     HPrz    T    C        0      0        2 
  22 chr22_33891611     ZBoe    T    C        0      0        2 
  22 chr22_33891611     ZGre    T    C        0      0        2 
  22 chr22_33891611     ZHar    T    C        0      0        2 
  22 chr22_33891611   Sample    T    C        0      0        2 
  22 chr22_33892276     AAsi    G    T        0      0        2 
  22 chr22_33892276     AKia    G    T        0      0        2 
  22 chr22_33892276     AOna    G    T        0      0        2 
  22 chr22_33892276     ASom    G    T        0      0        2 
  22 chr22_33892276     HCab    G    T      0.5      1        2 
  22 chr22_33892276     HPrz    G    T        0      0        2 
  22 chr22_33892276     ZBoe    G    T        0      0        2 
  22 chr22_33892276     ZGre    G    T        0      0        2 
  22 chr22_33892276     ZHar    G    T        0      0        2 
  22 chr22_33892276   Sample    G    T        0      0        2 
  22 chr22_33893077     AAsi    A    G        0      0        2 
  22 chr22_33893077     AKia    A    G        0      0        2 
  22 chr22_33893077     AOna    A    G        0      0        2 
  22 chr22_33893077     ASom    A    G        0      0        2 
  22 chr22_33893077     HCab    A    G        1      2        2 
  22 chr22_33893077     HPrz    A    G        1      2        2 
  22 chr22_33893077     ZBoe    A    G        0      0        2 
  22 chr22_33893077     ZGre    A    G        0      0        2 
  22 chr22_33893077     ZHar    A    G        0      0        2 
  22 chr22_33893077   Sample    A    G        0      0        2 
  22 chr22_33895222     AAsi    T    C        0      0        2 
  22 chr22_33895222     AKia    T    C        0      0        2 
  22 chr22_33895222     AOna    T    C        0      0        2 
  22 chr22_33895222     ASom    T    C        0      0        2 
  22 chr22_33895222     HCab    T    C        1      2        2 
  22 chr22_33895222     HPrz    T    C        1      2        2 
  22 chr22_33895222     ZBoe    T    C        0      0        2 
  22 chr22_33895222     ZGre    T    C        0      0        2 
  22 chr22_33895222     ZHar    T    C        0      0        2 
  22 chr22_33895222   Sample    T    C        1      2        2 
  22 chr22_33895548     AAsi    T    C        0      0        2 
  22 chr22_33895548     AKia    T    C        0      0        2 
  22 chr22_33895548     AOna    T    C        0      0        2 
  22 chr22_33895548     ASom    T    C        0      0        2 
  22 chr22_33895548     HCab    T    C        0      0        2 
  22 chr22_33895548     HPrz    T    C        0      0        2 
  22 chr22_33895548     ZBoe    T    C      0.5      1        2 
  22 chr22_33895548     ZGre    T    C        0      0        2 
  22 chr22_33895548     ZHar    T    C        0      0        2 
  22 chr22_33895548   Sample    T    C        0      0        2 
  22 chr22_33896246     AAsi    A    G        0      0        2 
  22 chr22_33896246     AKia    A    G        0      0        2 
  22 chr22_33896246     AOna    A    G        0      0        2 
  22 chr22_33896246     ASom    A    G        0      0        2 
  22 chr22_33896246     HCab    A    G        0      0        2 
  22 chr22_33896246     HPrz    A    G        0      0        2 
  22 chr22_33896246     ZBoe    A    G      0.5      1        2 
  22 chr22_33896246     ZGre    A    G        0      0        2 
  22 chr22_33896246     ZHar    A    G        0      0        2 
  22 chr22_33896246   Sample    A    G        0      0        2 
  22 chr22_33898918     AAsi    C    T        0      0        2 
  22 chr22_33898918     AKia    C    T        0      0        2 
  22 chr22_33898918     AOna    C    T        0      0        2 
  22 chr22_33898918     ASom    C    T        0      0        2 
  22 chr22_33898918     HCab    C    T        1      2        2 
  22 chr22_33898918     HPrz    C    T        1      2        2 
  22 chr22_33898918     ZBoe    C    T        0      0        2 
  22 chr22_33898918     ZGre    C    T        0      0        2 
  22 chr22_33898918     ZHar    C    T        0      0        2 
  22 chr22_33898918   Sample    C    T        0      0        2 
  22 chr22_33904046     AAsi    T    C      0.5      1        2 
  22 chr22_33904046     AKia    T    C      0.5      1        2 
  22 chr22_33904046     AOna    T    C      0.5      1        2 
  22 chr22_33904046     ASom    T    C      0.5      1        2 
  22 chr22_33904046     HCab    T    C        0      0        2 
  22 chr22_33904046     HPrz    T    C        0      0        2 
  22 chr22_33904046     ZBoe    T    C        0      0        2 
  22 chr22_33904046     ZGre    T    C        0      0        2 
  22 chr22_33904046     ZHar    T    C        0      0        2 
  22 chr22_33904046   Sample    T    C        1      2        2 
  22 chr22_33904343     AAsi    T    C        0      0        2 
  22 chr22_33904343     AKia    T    C      0.5      1        2 
  22 chr22_33904343     AOna    T    C      0.5      1        2 
  22 chr22_33904343     ASom    T    C        0      0        2 
  22 chr22_33904343     HCab    T    C        0      0        2 
  22 chr22_33904343     HPrz    T    C        0      0        2 
  22 chr22_33904343     ZBoe    T    C        0      0        2 
  22 chr22_33904343     ZGre    T    C        0      0        2 
  22 chr22_33904343     ZHar    T    C        0      0        2 
  22 chr22_33904343   Sample    T    C        0      0        2 
  22 chr22_33906299     AAsi    A    G        0      0        2 
  22 chr22_33906299     AKia    A    G        0      0        2 
  22 chr22_33906299     AOna    A    G        0      0        2 
  22 chr22_33906299     ASom    A    G        0      0        2 
  22 chr22_33906299     HCab    A    G        1      2        2 
  22 chr22_33906299     HPrz    A    G        1      2        2 
  22 chr22_33906299     ZBoe    A    G        0      0        2 
  22 chr22_33906299     ZGre    A    G        0      0        2 
  22 chr22_33906299     ZHar    A    G        0      0        2 
  22 chr22_33906299   Sample    A    G        0      0        2 
  22 chr22_33920690     AAsi    A    G        0      0        2 
  22 chr22_33920690     AKia    A    G        0      0        2 
  22 chr22_33920690     AOna    A    G      0.5      1        2 
  22 chr22_33920690     ASom    A    G        0      0        2 
  22 chr22_33920690     HCab    A    G        0      0        2 
  22 chr22_33920690     HPrz    A    G        0      0        2 
  22 chr22_33920690     ZBoe    A    G        0      0        2 
  22 chr22_33920690     ZGre    A    G        0      0        2 
  22 chr22_33920690     ZHar    A    G        0      0        2 
  22 chr22_33920690   Sample    A    G        0      0        2 
  22 chr22_33920709     AAsi    A    C        0      0        2 
  22 chr22_33920709     AKia    A    C        0      0        2 
  22 chr22_33920709     AOna    A    C        0      0        2 
  22 chr22_33920709     ASom    A    C      0.5      1        2 
  22 chr22_33920709     HCab    A    C        0      0        2 
  22 chr22_33920709     HPrz    A    C        0      0        2 
  22 chr22_33920709     ZBoe    A    C        0      0        2 
  22 chr22_33920709     ZGre    A    C        0      0        2 
  22 chr22_33920709     ZHar    A    C        0      0        2 
  22 chr22_33920709   Sample    A    C        1      2        2 
  22 chr22_33922570     AAsi    T    C        0      0        2 
  22 chr22_33922570     AKia    T    C        1      2        2 
  22 chr22_33922570     AOna    T    C        0      0        2 
  22 chr22_33922570     ASom    T    C        0      0        2 
  22 chr22_33922570     HCab    T    C        0      0        2 
  22 chr22_33922570     HPrz    T    C        0      0        2 
  22 chr22_33922570     ZBoe    T    C        0      0        2 
  22 chr22_33922570     ZGre    T    C        0      0        2 
  22 chr22_33922570     ZHar    T    C        0      0        2 
  22 chr22_33922570   Sample    T    C        0      0        2 
  22 chr22_33923656     AAsi    C    T        0      0        2 
  22 chr22_33923656     AKia    C    T        0      0        2 
  22 chr22_33923656     AOna    C    T        0      0        2 
  22 chr22_33923656     ASom    C    T        0      0        2 
  22 chr22_33923656     HCab    C    T        0      0        2 
  22 chr22_33923656     HPrz    C    T      0.5      1        2 
  22 chr22_33923656     ZBoe    C    T        0      0        2 
  22 chr22_33923656     ZGre    C    T        0      0        2 
  22 chr22_33923656     ZHar    C    T        0      0        2 
  22 chr22_33923656   Sample    C    T        0      0        2 
  22 chr22_33924218     AAsi    A    G        0      0        2 
  22 chr22_33924218     AKia    A    G        0      0        2 
  22 chr22_33924218     AOna    A    G        0      0        2 
  22 chr22_33924218     ASom    A    G      0.5      1        2 
  22 chr22_33924218     HCab    A    G        0      0        2 
  22 chr22_33924218     HPrz    A    G        0      0        2 
  22 chr22_33924218     ZBoe    A    G        0      0        2 
  22 chr22_33924218     ZGre    A    G        0      0        2 
  22 chr22_33924218     ZHar    A    G        0      0        2 
  22 chr22_33924218   Sample    A    G        0      0        2 
  22 chr22_33929602     AAsi    T    G        0      0        2 
  22 chr22_33929602     AKia    T    G        1      2        2 
  22 chr22_33929602     AOna    T    G      0.5      1        2 
  22 chr22_33929602     ASom    T    G        0      0        2 
  22 chr22_33929602     HCab    T    G        0      0        2 
  22 chr22_33929602     HPrz    T    G        0      0        2 
  22 chr22_33929602     ZBoe    T    G        0      0        2 
  22 chr22_33929602     ZGre    T    G        0      0        2 
  22 chr22_33929602     ZHar    T    G        0      0        2 
  22 chr22_33929602   Sample    T    G        0      0        2 
  22 chr22_33937397     AAsi    T    C        0      0        2 
  22 chr22_33937397     AKia    T    C        0      0        2 
  22 chr22_33937397     AOna    T    C        0      0        2 
  22 chr22_33937397     ASom    T    C        0      0        2 
  22 chr22_33937397     HCab    T    C        0      0        2 
  22 chr22_33937397     HPrz    T    C      0.5      1        2 
  22 chr22_33937397     ZBoe    T    C        0      0        2 
  22 chr22_33937397     ZGre    T    C        0      0        2 
  22 chr22_33937397     ZHar    T    C        0      0        2 
  22 chr22_33937397   Sample    T    C        0      0        2 
  22 chr22_33937704     AAsi    A    G        0      0        2 
  22 chr22_33937704     AKia    A    G        1      2        2 
  22 chr22_33937704     AOna    A    G      0.5      1        2 
  22 chr22_33937704     ASom    A    G        0      0        2 
  22 chr22_33937704     HCab    A    G        0      0        2 
  22 chr22_33937704     HPrz    A    G        0      0        2 
  22 chr22_33937704     ZBoe    A    G        0      0        2 
  22 chr22_33937704     ZGre    A    G        0      0        2 
  22 chr22_33937704     ZHar    A    G        0      0        2 
  22 chr22_33937704   Sample    A    G        0      0        2 
  22 chr22_33945107     AAsi    T    C        0      0        2 
  22 chr22_33945107     AKia    T    C        0      0        2 
  22 chr22_33945107     AOna    T    C        0      0        2 
  22 chr22_33945107     ASom    T    C        0      0        2 
  22 chr22_33945107     HCab    T    C        1      2        2 
  22 chr22_33945107     HPrz    T    C        1      2        2 
  22 chr22_33945107     ZBoe    T    C        0      0        2 
  22 chr22_33945107     ZGre    T    C        0      0        2 
  22 chr22_33945107     ZHar    T    C        0      0        2 
  22 chr22_33945107   Sample    T    C        0      0        2 
  22 chr22_33945747     AAsi    T    C        0      0        2 
  22 chr22_33945747     AKia    T    C        0      0        2 
  22 chr22_33945747     AOna    T    C        0      0        2 
  22 chr22_33945747     ASom    T    C      0.5      1        2 
  22 chr22_33945747     HCab    T    C        0      0        2 
  22 chr22_33945747     HPrz    T    C        0      0        2 
  22 chr22_33945747     ZBoe    T    C        0      0        2 
  22 chr22_33945747     ZGre    T    C        0      0        2 
  22 chr22_33945747     ZHar    T    C        0      0        2 
  22 chr22_33945747   Sample    T    C        0      0        2 
  22 chr22_33947016     AAsi    G    A        0      0        2 
  22 chr22_33947016     AKia    G    A        1      2        2 
  22 chr22_33947016     AOna    G    A      0.5      1        2 
  22 chr22_33947016     ASom    G    A        0      0        2 
  22 chr22_33947016     HCab    G    A        0      0        2 
  22 chr22_33947016     HPrz    G    A        0      0        2 
  22 chr22_33947016     ZBoe    G    A        0      0        2 
  22 chr22_33947016     ZGre    G    A        0      0        2 
  22 chr22_33947016     ZHar    G    A        0      0        2 
  22 chr22_33947016   Sample    G    A        0      0        2 
  22 chr22_33947703     AAsi    C    A        1      2        2 
  22 chr22_33947703     AKia    C    A        0      0        2 
  22 chr22_33947703     AOna    C    A        0      0        2 
  22 chr22_33947703     ASom    C    A        1      2        2 
  22 chr22_33947703     HCab    C    A        0      0        2 
  22 chr22_33947703     HPrz    C    A        0      0        2 
  22 chr22_33947703     ZBoe    C    A        0      0        2 
  22 chr22_33947703     ZGre    C    A        0      0        2 
  22 chr22_33947703     ZHar    C    A        0      0        2 
  22 chr22_33947703   Sample    C    A        1      2        2 
  22 chr22_33948030     AAsi    G    A        0      0        2 
  22 chr22_33948030     AKia    G    A        0      0        2 
  22 chr22_33948030     AOna    G    A        0      0        2 
  22 chr22_33948030     ASom    G    A        0      0        2 
  22 chr22_33948030     HCab    G    A        0      0        2 
  22 chr22_33948030     HPrz    G    A        0      0        2 
  22 chr22_33948030     ZBoe    G    A      0.5      1        2 
  22 chr22_33948030     ZGre    G    A        0      0        2 
  22 chr22_33948030     ZHar    G    A        0      0        2 
  22 chr22_33948030   Sample    G    A        0      0        2 
  22 chr22_33953455     AAsi    G    A        0      0        2 
  22 chr22_33953455     AKia    G    A        0      0        2 
  22 chr22_33953455     AOna    G    A        0      0        2 
  22 chr22_33953455     ASom    G    A        0      0        2 
  22 chr22_33953455     HCab    G    A        0      0        2 
  22 chr22_33953455     HPrz    G    A        0      0        2 
  22 chr22_33953455     ZBoe    G    A        0      0        2 
  22 chr22_33953455     ZGre    G    A        1      2        2 
  22 chr22_33953455     ZHar    G    A        0      0        2 
  22 chr22_33953455   Sample    G    A        0      0        2 
  22 chr22_33956370     AAsi    G    A        0      0        2 
  22 chr22_33956370     AKia    G    A        0      0        2 
  22 chr22_33956370     AOna    G    A        0      0        2 
  22 chr22_33956370     ASom    G    A        0      0        2 
  22 chr22_33956370     HCab    G    A        0      0        2 
  22 chr22_33956370     HPrz    G    A        0      0        2 
  22 chr22_33956370     ZBoe    G    A        0      0        2 
  22 chr22_33956370     ZGre    G    A        0      0        2 
  22 chr22_33956370     ZHar    G    A        1      2        2 
  22 chr22_33956370   Sample    G    A        0      0        2 
  22 chr22_33969145     AAsi    A    C        0      0        2 
  22 chr22_33969145     AKia    A    C        0      0        2 
  22 chr22_33969145     AOna    A    C        0      0        2 
  22 chr22_33969145     ASom    A    C      0.5      1        2 
  22 chr22_33969145     HCab    A    C        0      0        2 
  22 chr22_33969145     HPrz    A    C        0      0        2 
  22 chr22_33969145     ZBoe    A    C        0      0        2 
  22 chr22_33969145     ZGre    A    C        0      0        2 
  22 chr22_33969145     ZHar    A    C        0      0        2 
  22 chr22_33969145   Sample    A    C        0      0        2 
  22 chr22_33975600     AAsi    C    T        0      0        2 
  22 chr22_33975600     AKia    C    T        0      0        2 
  22 chr22_33975600     AOna    C    T        0      0        2 
  22 chr22_33975600     ASom    C    T        0      0        2 
  22 chr22_33975600     HCab    C    T        0      0        2 
  22 chr22_33975600     HPrz    C    T        0      0        2 
  22 chr22_33975600     ZBoe    C    T      0.5      1        2 
  22 chr22_33975600     ZGre    C    T        0      0        2 
  22 chr22_33975600     ZHar    C    T        0      0        2 
  22 chr22_33975600   Sample    C    T        0      0        2 
  22 chr22_33988277     AAsi    A    G        0      0        2 
  22 chr22_33988277     AKia    A    G        0      0        2 
  22 chr22_33988277     AOna    A    G        0      0        2 
  22 chr22_33988277     ASom    A    G        0      0        2 
  22 chr22_33988277     HCab    A    G        1      2        2 
  22 chr22_33988277     HPrz    A    G        1      2        2 
  22 chr22_33988277     ZBoe    A    G        0      0        2 
  22 chr22_33988277     ZGre    A    G        0      0        2 
  22 chr22_33988277     ZHar    A    G        0      0        2 
  22 chr22_33988277   Sample    A    G        0      0        2 
  22 chr22_33992556     AAsi    C    G        0      0        2 
  22 chr22_33992556     AKia    C    G        0      0        2 
  22 chr22_33992556     AOna    C    G        0      0        2 
  22 chr22_33992556     ASom    C    G        0      0        2 
  22 chr22_33992556     HCab    C    G        1      2        2 
  22 chr22_33992556     HPrz    C    G        1      2        2 
  22 chr22_33992556     ZBoe    C    G        0      0        2 
  22 chr22_33992556     ZGre    C    G        0      0        2 
  22 chr22_33992556     ZHar    C    G        0      0        2 
  22 chr22_33992556   Sample    C    G        0      0        2 
  22 chr22_34004677     AAsi    A    G        0      0        2 
  22 chr22_34004677     AKia    A    G        0      0        2 
  22 chr22_34004677     AOna    A    G      0.5      1        2 
  22 chr22_34004677     ASom    A    G        0      0        2 
  22 chr22_34004677     HCab    A    G        0      0        2 
  22 chr22_34004677     HPrz    A    G        0      0        2 
  22 chr22_34004677     ZBoe    A    G        0      0        2 
  22 chr22_34004677     ZGre    A    G        0      0        2 
  22 chr22_34004677     ZHar    A    G        0      0        2 
  22 chr22_34004677   Sample    A    G        0      0        2 
  22 chr22_34006389     AAsi    T    C        0      0        2 
  22 chr22_34006389     AKia    T    C      0.5      1        2 
  22 chr22_34006389     AOna    T    C        0      0        2 
  22 chr22_34006389     ASom    T    C        0      0        2 
  22 chr22_34006389     HCab    T    C        0      0        2 
  22 chr22_34006389     HPrz    T    C        0      0        2 
  22 chr22_34006389     ZBoe    T    C        0      0        2 
  22 chr22_34006389     ZGre    T    C        0      0        2 
  22 chr22_34006389     ZHar    T    C        0      0        2 
  22 chr22_34006389   Sample    T    C        0      0        2 
  22 chr22_34008269     AAsi    C    A        0      0        2 
  22 chr22_34008269     AKia    C    A        0      0        2 
  22 chr22_34008269     AOna    C    A        0      0        2 
  22 chr22_34008269     ASom    C    A        0      0        2 
  22 chr22_34008269     HCab    C    A        0      0        2 
  22 chr22_34008269     HPrz    C    A        0      0        2 
  22 chr22_34008269     ZBoe    C    A      0.5      1        2 
  22 chr22_34008269     ZGre    C    A        0      0        2 
  22 chr22_34008269     ZHar    C    A        0      0        2 
  22 chr22_34008269   Sample    C    A        0      0        2 
  22 chr22_34011005     AAsi    A    G        0      0        2 
  22 chr22_34011005     AKia    A    G        0      0        2 
  22 chr22_34011005     AOna    A    G        0      0        2 
  22 chr22_34011005     ASom    A    G        0      0        2 
  22 chr22_34011005     HCab    A    G        1      2        2 
  22 chr22_34011005     HPrz    A    G        1      2        2 
  22 chr22_34011005     ZBoe    A    G        0      0        2 
  22 chr22_34011005     ZGre    A    G        0      0        2 
  22 chr22_34011005     ZHar    A    G        0      0        2 
  22 chr22_34011005   Sample    A    G        0      0        2 
  22 chr22_34018465     AAsi    G    A        0      0        2 
  22 chr22_34018465     AKia    G    A        0      0        2 
  22 chr22_34018465     AOna    G    A        0      0        2 
  22 chr22_34018465     ASom    G    A        0      0        2 
  22 chr22_34018465     HCab    G    A        0      0        2 
  22 chr22_34018465     HPrz    G    A        0      0        2 
  22 chr22_34018465     ZBoe    G    A        1      2        2 
  22 chr22_34018465     ZGre    G    A        1      2        2 
  22 chr22_34018465     ZHar    G    A        1      2        2 
  22 chr22_34018465   Sample    G    A        0      0        2 
  22 chr22_34033488     AAsi    A    G        0      0        2 
  22 chr22_34033488     AKia    A    G        0      0        2 
  22 chr22_34033488     AOna    A    G        0      0        2 
  22 chr22_34033488     ASom    A    G        0      0        2 
  22 chr22_34033488     HCab    A    G      0.5      1        2 
  22 chr22_34033488     HPrz    A    G        0      0        2 
  22 chr22_34033488     ZBoe    A    G        0      0        2 
  22 chr22_34033488     ZGre    A    G        0      0        2 
  22 chr22_34033488     ZHar    A    G        0      0        2 
  22 chr22_34033488   Sample    A    G        0      0        2 
  22 chr22_34034671     AAsi    T    C        0      0        2 
  22 chr22_34034671     AKia    T    C        0      0        2 
  22 chr22_34034671     AOna    T    C        0      0        2 
  22 chr22_34034671     ASom    T    C        0      0        2 
  22 chr22_34034671     HCab    T    C      0.5      1        2 
  22 chr22_34034671     HPrz    T    C      0.5      1        2 
  22 chr22_34034671     ZBoe    T    C        0      0        2 
  22 chr22_34034671     ZGre    T    C        0      0        2 
  22 chr22_34034671     ZHar    T    C        0      0        2 
  22 chr22_34034671   Sample    T    C        0      0        2 
  22 chr22_34051451     AAsi    G    A        0      0        2 
  22 chr22_34051451     AKia    G    A        1      2        2 
  22 chr22_34051451     AOna    G    A        1      2        2 
  22 chr22_34051451     ASom    G    A        0      0        2 
  22 chr22_34051451     HCab    G    A        0      0        2 
  22 chr22_34051451     HPrz    G    A        0      0        2 
  22 chr22_34051451     ZBoe    G    A        0      0        2 
  22 chr22_34051451     ZGre    G    A        0      0        2 
  22 chr22_34051451     ZHar    G    A        0      0        2 
  22 chr22_34051451   Sample    G    A        0      0        2 
  22 chr22_34057161     AAsi    G    A        0      0        2 
  22 chr22_34057161     AKia    G    A        0      0        2 
  22 chr22_34057161     AOna    G    A        0      0        2 
  22 chr22_34057161     ASom    G    A        0      0        2 
  22 chr22_34057161     HCab    G    A        0      0        2 
  22 chr22_34057161     HPrz    G    A      0.5      1        2 
  22 chr22_34057161     ZBoe    G    A        0      0        2 
  22 chr22_34057161     ZGre    G    A        0      0        2 
  22 chr22_34057161     ZHar    G    A        0      0        2 
  22 chr22_34057161   Sample    G    A        0      0        2 
  22 chr22_34072225     AAsi    T    C        0      0        2 
  22 chr22_34072225     AKia    T    C        0      0        2 
  22 chr22_34072225     AOna    T    C        0      0        2 
  22 chr22_34072225     ASom    T    C        0      0        2 
  22 chr22_34072225     HCab    T    C        0      0        2 
  22 chr22_34072225     HPrz    T    C      0.5      1        2 
  22 chr22_34072225     ZBoe    T    C        0      0        2 
  22 chr22_34072225     ZGre    T    C        0      0        2 
  22 chr22_34072225     ZHar    T    C        0      0        2 
  22 chr22_34072225   Sample    T    C        0      0        2 
  22 chr22_34078471     AAsi    A    C        0      0        2 
  22 chr22_34078471     AKia    A    C        0      0        2 
  22 chr22_34078471     AOna    A    C        0      0        2 
  22 chr22_34078471     ASom    A    C        0      0        2 
  22 chr22_34078471     HCab    A    C        0      0        2 
  22 chr22_34078471     HPrz    A    C        0      0        2 
  22 chr22_34078471     ZBoe    A    C        0      0        2 
  22 chr22_34078471     ZGre    A    C        1      2        2 
  22 chr22_34078471     ZHar    A    C        0      0        2 
  22 chr22_34078471   Sample    A    C        0      0        2 
  22 chr22_34084116     AAsi    T    A        0      0        2 
  22 chr22_34084116     AKia    T    A        0      0        2 
  22 chr22_34084116     AOna    T    A        0      0        2 
  22 chr22_34084116     ASom    T    A        0      0        2 
  22 chr22_34084116     HCab    T    A        1      2        2 
  22 chr22_34084116     HPrz    T    A        1      2        2 
  22 chr22_34084116     ZBoe    T    A        0      0        2 
  22 chr22_34084116     ZGre    T    A        0      0        2 
  22 chr22_34084116     ZHar    T    A        0      0        2 
  22 chr22_34084116   Sample    T    A        0      0        2 
  22 chr22_34085877     AAsi    C    T        0      0        2 
  22 chr22_34085877     AKia    C    T        0      0        2 
  22 chr22_34085877     AOna    C    T        0      0        2 
  22 chr22_34085877     ASom    C    T        0      0        2 
  22 chr22_34085877     HCab    C    T        1      2        2 
  22 chr22_34085877     HPrz    C    T        1      2        2 
  22 chr22_34085877     ZBoe    C    T        0      0        2 
  22 chr22_34085877     ZGre    C    T        0      0        2 
  22 chr22_34085877     ZHar    C    T        0      0        2 
  22 chr22_34085877   Sample    C    T        0      0        2 
  22 chr22_34086991     AAsi    G    T        0      0        2 
  22 chr22_34086991     AKia    G    T        0      0        2 
  22 chr22_34086991     AOna    G    T        0      0        2 
  22 chr22_34086991     ASom    G    T        0      0        2 
  22 chr22_34086991     HCab    G    T        0      0        2 
  22 chr22_34086991     HPrz    G    T        0      0        2 
  22 chr22_34086991     ZBoe    G    T      0.5      1        2 
  22 chr22_34086991     ZGre    G    T        0      0        2 
  22 chr22_34086991     ZHar    G    T        0      0        2 
  22 chr22_34086991   Sample    G    T        0      0        2 
  22 chr22_34093513     AAsi    C    T        0      0        2 
  22 chr22_34093513     AKia    C    T        0      0        2 
  22 chr22_34093513     AOna    C    T        0      0        2 
  22 chr22_34093513     ASom    C    T        0      0        2 
  22 chr22_34093513     HCab    C    T        0      0        2 
  22 chr22_34093513     HPrz    C    T      0.5      1        2 
  22 chr22_34093513     ZBoe    C    T        0      0        2 
  22 chr22_34093513     ZGre    C    T        0      0        2 
  22 chr22_34093513     ZHar    C    T        0      0        2 
  22 chr22_34093513   Sample    C    T        0      0        2 
  22 chr22_34103344     AAsi    A    G        0      0        2 
  22 chr22_34103344     AKia    A    G        0      0        2 
  22 chr22_34103344     AOna    A    G        0      0        2 
  22 chr22_34103344     ASom    A    G        0      0        2 
  22 chr22_34103344     HCab    A    G        0      0        2 
  22 chr22_34103344     HPrz    A    G        0      0        2 
  22 chr22_34103344     ZBoe    A    G        0      0        2 
  22 chr22_34103344     ZGre    A    G        1      2        2 
  22 chr22_34103344     ZHar    A    G        0      0        2 
  22 chr22_34103344   Sample    A    G        0      0        2 
  22 chr22_34105900     AAsi    A    G        0      0        2 
  22 chr22_34105900     AKia    A    G        0      0        2 
  22 chr22_34105900     AOna    A    G        0      0        2 
  22 chr22_34105900     ASom    A    G        0      0        2 
  22 chr22_34105900     HCab    A    G        1      2        2 
  22 chr22_34105900     HPrz    A    G        1      2        2 
  22 chr22_34105900     ZBoe    A    G        0      0        2 
  22 chr22_34105900     ZGre    A    G        0      0        2 
  22 chr22_34105900     ZHar    A    G        0      0        2 
  22 chr22_34105900   Sample    A    G        0      0        2 
  22 chr22_34117516     AAsi    C    A        0      0        2 
  22 chr22_34117516     AKia    C    A        0      0        2 
  22 chr22_34117516     AOna    C    A        0      0        2 
  22 chr22_34117516     ASom    C    A        1      2        2 
  22 chr22_34117516     HCab    C    A        0      0        2 
  22 chr22_34117516     HPrz    C    A        0      0        2 
  22 chr22_34117516     ZBoe    C    A        0      0        2 
  22 chr22_34117516     ZGre    C    A        0      0        2 
  22 chr22_34117516     ZHar    C    A        0      0        2 
  22 chr22_34117516   Sample    C    A        0      0        2 
  22 chr22_34120497     AAsi    T    G        0      0        2 
  22 chr22_34120497     AKia    T    G        0      0        2 
  22 chr22_34120497     AOna    T    G        0      0        2 
  22 chr22_34120497     ASom    T    G        0      0        2 
  22 chr22_34120497     HCab    T    G        1      2        2 
  22 chr22_34120497     HPrz    T    G        1      2        2 
  22 chr22_34120497     ZBoe    T    G        0      0        2 
  22 chr22_34120497     ZGre    T    G        0      0        2 
  22 chr22_34120497     ZHar    T    G        0      0        2 
  22 chr22_34120497   Sample    T    G        0      0        2 
  22 chr22_34125078     AAsi    A    T      0.5      1        2 
  22 chr22_34125078     AKia    A    T        0      0        2 
  22 chr22_34125078     AOna    A    T        0      0        2 
  22 chr22_34125078     ASom    A    T      0.5      1        2 
  22 chr22_34125078     HCab    A    T        0      0        2 
  22 chr22_34125078     HPrz    A    T        0      0        2 
  22 chr22_34125078     ZBoe    A    T        0      0        2 
  22 chr22_34125078     ZGre    A    T        0      0        2 
  22 chr22_34125078     ZHar    A    T        0      0        2 
  22 chr22_34125078   Sample    A    T        0      0        2 
  22 chr22_34126628     AAsi    A    G        0      0        2 
  22 chr22_34126628     AKia    A    G        0      0        2 
  22 chr22_34126628     AOna    A    G        0      0        2 
  22 chr22_34126628     ASom    A    G        0      0        2 
  22 chr22_34126628     HCab    A    G      0.5      1        2 
  22 chr22_34126628     HPrz    A    G        0      0        2 
  22 chr22_34126628     ZBoe    A    G        0      0        2 
  22 chr22_34126628     ZGre    A    G        0      0        2 
  22 chr22_34126628     ZHar    A    G        0      0        2 
  22 chr22_34126628   Sample    A    G        0      0        2 
  22 chr22_34131034     AAsi    C    T        0      0        2 
  22 chr22_34131034     AKia    C    T        1      2        2 
  22 chr22_34131034     AOna    C    T        0      0        2 
  22 chr22_34131034     ASom    C    T        0      0        2 
  22 chr22_34131034     HCab    C    T        1      2        2 
  22 chr22_34131034     HPrz    C    T        1      2        2 
  22 chr22_34131034     ZBoe    C    T        1      2        2 
  22 chr22_34131034     ZGre    C    T        0      0        2 
  22 chr22_34131034     ZHar    C    T        0      0        2 
  22 chr22_34131034   Sample    C    T        0      0        2 
  22 chr22_34137350     AAsi    G    T        0      0        2 
  22 chr22_34137350     AKia    G    T        0      0        2 
  22 chr22_34137350     AOna    G    T        0      0        2 
  22 chr22_34137350     ASom    G    T        1      2        2 
  22 chr22_34137350     HCab    G    T        0      0        2 
  22 chr22_34137350     HPrz    G    T        0      0        2 
  22 chr22_34137350     ZBoe    G    T        0      0        2 
  22 chr22_34137350     ZGre    G    T        0      0        2 
  22 chr22_34137350     ZHar    G    T        0      0        2 
  22 chr22_34137350   Sample    G    T        0      0        2 
  22 chr22_34137683     AAsi    C    T        0      0        2 
  22 chr22_34137683     AKia    C    T        0      0        2 
  22 chr22_34137683     AOna    C    T        1      2        2 
  22 chr22_34137683     ASom    C    T        0      0        2 
  22 chr22_34137683     HCab    C    T        0      0        2 
  22 chr22_34137683     HPrz    C    T        0      0        2 
  22 chr22_34137683     ZBoe    C    T        0      0        2 
  22 chr22_34137683     ZGre    C    T        0      0        2 
  22 chr22_34137683     ZHar    C    T        0      0        2 
  22 chr22_34137683   Sample    C    T        0      0        2 
  22 chr22_34143955     AAsi    T    C        0      0        2 
  22 chr22_34143955     AKia    T    C        0      0        2 
  22 chr22_34143955     AOna    T    C        0      0        2 
  22 chr22_34143955     ASom    T    C        0      0        2 
  22 chr22_34143955     HCab    T    C        1      2        2 
  22 chr22_34143955     HPrz    T    C        1      2        2 
  22 chr22_34143955     ZBoe    T    C        0      0        2 
  22 chr22_34143955     ZGre    T    C        0      0        2 
  22 chr22_34143955     ZHar    T    C        0      0        2 
  22 chr22_34143955   Sample    T    C        0      0        2 
  22 chr22_34145655     AAsi    T    G        0      0        2 
  22 chr22_34145655     AKia    T    G      0.5      1        2 
  22 chr22_34145655     AOna    T    G        0      0        2 
  22 chr22_34145655     ASom    T    G        0      0        2 
  22 chr22_34145655     HCab    T    G        0      0        2 
  22 chr22_34145655     HPrz    T    G        0      0        2 
  22 chr22_34145655     ZBoe    T    G        0      0        2 
  22 chr22_34145655     ZGre    T    G        0      0        2 
  22 chr22_34145655     ZHar    T    G        0      0        2 
  22 chr22_34145655   Sample    T    G        0      0        2 
  22 chr22_34147019     AAsi    A    G        0      0        2 
  22 chr22_34147019     AKia    A    G        0      0        2 
  22 chr22_34147019     AOna    A    G        1      2        2 
  22 chr22_34147019     ASom    A    G        0      0        2 
  22 chr22_34147019     HCab    A    G        0      0        2 
  22 chr22_34147019     HPrz    A    G        0      0        2 
  22 chr22_34147019     ZBoe    A    G        0      0        2 
  22 chr22_34147019     ZGre    A    G        0      0        2 
  22 chr22_34147019     ZHar    A    G        0      0        2 
  22 chr22_34147019   Sample    A    G        0      0        2 
  22 chr22_34148005     AAsi    G    C        0      0        2 
  22 chr22_34148005     AKia    G    C        0      0        2 
  22 chr22_34148005     AOna    G    C        0      0        2 
  22 chr22_34148005     ASom    G    C        0      0        2 
  22 chr22_34148005     HCab    G    C        0      0        2 
  22 chr22_34148005     HPrz    G    C        0      0        2 
  22 chr22_34148005     ZBoe    G    C        1      2        2 
  22 chr22_34148005     ZGre    G    C        0      0        2 
  22 chr22_34148005     ZHar    G    C        0      0        2 
  22 chr22_34148005   Sample    G    C        0      0        2 
  22 chr22_34152903     AAsi    T    C        0      0        2 
  22 chr22_34152903     AKia    T    C        0      0        2 
  22 chr22_34152903     AOna    T    C        0      0        2 
  22 chr22_34152903     ASom    T    C        0      0        2 
  22 chr22_34152903     HCab    T    C      0.5      1        2 
  22 chr22_34152903     HPrz    T    C        0      0        2 
  22 chr22_34152903     ZBoe    T    C        0      0        2 
  22 chr22_34152903     ZGre    T    C        0      0        2 
  22 chr22_34152903     ZHar    T    C        0      0        2 
  22 chr22_34152903   Sample    T    C        0      0        2 
  22 chr22_34162206     AAsi    T    G        0      0        2 
  22 chr22_34162206     AKia    T    G      0.5      1        2 
  22 chr22_34162206     AOna    T    G        0      0        2 
  22 chr22_34162206     ASom    T    G        0      0        2 
  22 chr22_34162206     HCab    T    G        0      0        2 
  22 chr22_34162206     HPrz    T    G        0      0        2 
  22 chr22_34162206     ZBoe    T    G        0      0        2 
  22 chr22_34162206     ZGre    T    G        0      0        2 
  22 chr22_34162206     ZHar    T    G        0      0        2 
  22 chr22_34162206   Sample    T    G        0      0        2 
  22 chr22_34166280     AAsi    C    T        0      0        2 
  22 chr22_34166280     AKia    C    T      0.5      1        2 
  22 chr22_34166280     AOna    C    T        0      0        2 
  22 chr22_34166280     ASom    C    T        0      0        2 
  22 chr22_34166280     HCab    C    T        0      0        2 
  22 chr22_34166280     HPrz    C    T        0      0        2 
  22 chr22_34166280     ZBoe    C    T        0      0        2 
  22 chr22_34166280     ZGre    C    T        0      0        2 
  22 chr22_34166280     ZHar    C    T        0      0        2 
  22 chr22_34166280   Sample    C    T        0      0        2 
  22 chr22_34166485     AAsi    A    C        0      0        2 
  22 chr22_34166485     AKia    A    C        0      0        2 
  22 chr22_34166485     AOna    A    C        0      0        2 
  22 chr22_34166485     ASom    A    C        0      0        2 
  22 chr22_34166485     HCab    A    C        1      2        2 
  22 chr22_34166485     HPrz    A    C        1      2        2 
  22 chr22_34166485     ZBoe    A    C        0      0        2 
  22 chr22_34166485     ZGre    A    C        0      0        2 
  22 chr22_34166485     ZHar    A    C        0      0        2 
  22 chr22_34166485   Sample    A    C        0      0        2 
  22 chr22_34168760     AAsi    G    A        0      0        2 
  22 chr22_34168760     AKia    G    A        0      0        2 
  22 chr22_34168760     AOna    G    A        0      0        2 
  22 chr22_34168760     ASom    G    A        0      0        2 
  22 chr22_34168760     HCab    G    A      0.5      1        2 
  22 chr22_34168760     HPrz    G    A        0      0        2 
  22 chr22_34168760     ZBoe    G    A        0      0        2 
  22 chr22_34168760     ZGre    G    A        0      0        2 
  22 chr22_34168760     ZHar    G    A        0      0        2 
  22 chr22_34168760   Sample    G    A        0      0        2 
  22 chr22_34174484     AAsi    T    A        0      0        2 
  22 chr22_34174484     AKia    T    A        0      0        2 
  22 chr22_34174484     AOna    T    A        0      0        2 
  22 chr22_34174484     ASom    T    A        0      0        2 
  22 chr22_34174484     HCab    T    A        1      2        2 
  22 chr22_34174484     HPrz    T    A        1      2        2 
  22 chr22_34174484     ZBoe    T    A        0      0        2 
  22 chr22_34174484     ZGre    T    A        0      0        2 
  22 chr22_34174484     ZHar    T    A        0      0        2 
  22 chr22_34174484   Sample    T    A        0      0        2 
  22 chr22_34177984     AAsi    G    C        0      0        2 
  22 chr22_34177984     AKia    G    C        0      0        2 
  22 chr22_34177984     AOna    G    C        0      0        2 
  22 chr22_34177984     ASom    G    C        0      0        2 
  22 chr22_34177984     HCab    G    C        0      0        2 
  22 chr22_34177984     HPrz    G    C      0.5      1        2 
  22 chr22_34177984     ZBoe    G    C        0      0        2 
  22 chr22_34177984     ZGre    G    C        0      0        2 
  22 chr22_34177984     ZHar    G    C        0      0        2 
  22 chr22_34177984   Sample    G    C        0      0        2 
  22 chr22_34177999     AAsi    A    T        0      0        2 
  22 chr22_34177999     AKia    A    T      0.5      1        2 
  22 chr22_34177999     AOna    A    T        0      0        2 
  22 chr22_34177999     ASom    A    T        0      0        2 
  22 chr22_34177999     HCab    A    T        0      0        2 
  22 chr22_34177999     HPrz    A    T        0      0        2 
  22 chr22_34177999     ZBoe    A    T        0      0        2 
  22 chr22_34177999     ZGre    A    T        0      0        2 
  22 chr22_34177999     ZHar    A    T        0      0        2 
  22 chr22_34177999   Sample    A    T        0      0        2 
  22 chr22_34180468     AAsi    G    T        0      0        2 
  22 chr22_34180468     AKia    G    T        0      0        2 
  22 chr22_34180468     AOna    G    T        0      0        2 
  22 chr22_34180468     ASom    G    T        0      0        2 
  22 chr22_34180468     HCab    G    T        0      0        2 
  22 chr22_34180468     HPrz    G    T        0      0        2 
  22 chr22_34180468     ZBoe    G    T      0.5      1        2 
  22 chr22_34180468     ZGre    G    T        0      0        2 
  22 chr22_34180468     ZHar    G    T        0      0        2 
  22 chr22_34180468   Sample    G    T        0      0        2 
  22 chr22_34183593     AAsi    A    G        0      0        2 
  22 chr22_34183593     AKia    A    G        0      0        2 
  22 chr22_34183593     AOna    A    G        0      0        2 
  22 chr22_34183593     ASom    A    G        0      0        2 
  22 chr22_34183593     HCab    A    G        0      0        2 
  22 chr22_34183593     HPrz    A    G        0      0        2 
  22 chr22_34183593     ZBoe    A    G        0      0        2 
  22 chr22_34183593     ZGre    A    G        0      0        2 
  22 chr22_34183593     ZHar    A    G      0.5      1        2 
  22 chr22_34183593   Sample    A    G        0      0        2 
  22 chr22_34192230     AAsi    A    G        0      0        2 
  22 chr22_34192230     AKia    A    G        0      0        2 
  22 chr22_34192230     AOna    A    G        0      0        2 
  22 chr22_34192230     ASom    A    G        0      0        2 
  22 chr22_34192230     HCab    A    G      0.5      1        2 
  22 chr22_34192230     HPrz    A    G        0      0        2 
  22 chr22_34192230     ZBoe    A    G        0      0        2 
  22 chr22_34192230     ZGre    A    G        0      0        2 
  22 chr22_34192230     ZHar    A    G        0      0        2 
  22 chr22_34192230   Sample    A    G        0      0        2 
  22 chr22_34193498     AAsi    T    C        0      0        2 
  22 chr22_34193498     AKia    T    C        0      0        2 
  22 chr22_34193498     AOna    T    C        0      0        2 
  22 chr22_34193498     ASom    T    C        0      0        2 
  22 chr22_34193498     HCab    T    C      0.5      1        2 
  22 chr22_34193498     HPrz    T    C        0      0        2 
  22 chr22_34193498     ZBoe    T    C        0      0        2 
  22 chr22_34193498     ZGre    T    C        0      0        2 
  22 chr22_34193498     ZHar    T    C        0      0        2 
  22 chr22_34193498   Sample    T    C        0      0        2 
  22 chr22_34194332     AAsi    C    A        0      0        2 
  22 chr22_34194332     AKia    C    A        0      0        2 
  22 chr22_34194332     AOna    C    A        0      0        2 
  22 chr22_34194332     ASom    C    A        0      0        2 
  22 chr22_34194332     HCab    C    A        0      0        2 
  22 chr22_34194332     HPrz    C    A        0      0        2 
  22 chr22_34194332     ZBoe    C    A        1      2        2 
  22 chr22_34194332     ZGre    C    A        0      0        2 
  22 chr22_34194332     ZHar    C    A        0      0        2 
  22 chr22_34194332   Sample    C    A        0      0        2 
  22 chr22_34203186     AAsi    G    A        0      0        2 
  22 chr22_34203186     AKia    G    A        0      0        2 
  22 chr22_34203186     AOna    G    A        0      0        2 
  22 chr22_34203186     ASom    G    A      0.5      1        2 
  22 chr22_34203186     HCab    G    A        0      0        2 
  22 chr22_34203186     HPrz    G    A        0      0        2 
  22 chr22_34203186     ZBoe    G    A        0      0        2 
  22 chr22_34203186     ZGre    G    A        0      0        2 
  22 chr22_34203186     ZHar    G    A        0      0        2 
  22 chr22_34203186   Sample    G    A        0      0        2 
  22 chr22_34206215     AAsi    A    G        0      0        2 
  22 chr22_34206215     AKia    A    G        0      0        2 
  22 chr22_34206215     AOna    A    G        0      0        2 
  22 chr22_34206215     ASom    A    G        0      0        2 
  22 chr22_34206215     HCab    A    G        0      0        2 
  22 chr22_34206215     HPrz    A    G      0.5      1        2 
  22 chr22_34206215     ZBoe    A    G        0      0        2 
  22 chr22_34206215     ZGre    A    G        0      0        2 
  22 chr22_34206215     ZHar    A    G        0      0        2 
  22 chr22_34206215   Sample    A    G        0      0        2 
  22 chr22_34208879     AAsi    G    A        0      0        2 
  22 chr22_34208879     AKia    G    A        0      0        2 
  22 chr22_34208879     AOna    G    A        0      0        2 
  22 chr22_34208879     ASom    G    A        0      0        2 
  22 chr22_34208879     HCab    G    A        0      0        2 
  22 chr22_34208879     HPrz    G    A        0      0        2 
  22 chr22_34208879     ZBoe    G    A        0      0        2 
  22 chr22_34208879     ZGre    G    A        0      0        2 
  22 chr22_34208879     ZHar    G    A        1      2        2 
  22 chr22_34208879   Sample    G    A        0      0        2 
  22 chr22_34215141     AAsi    A    G        0      0        2 
  22 chr22_34215141     AKia    A    G        0      0        2 
  22 chr22_34215141     AOna    A    G        0      0        2 
  22 chr22_34215141     ASom    A    G        0      0        2 
  22 chr22_34215141     HCab    A    G        1      2        2 
  22 chr22_34215141     HPrz    A    G        1      2        2 
  22 chr22_34215141     ZBoe    A    G        0      0        2 
  22 chr22_34215141     ZGre    A    G        0      0        2 
  22 chr22_34215141     ZHar    A    G        0      0        2 
  22 chr22_34215141   Sample    A    G        0      0        2 
  22 chr22_34215192     AAsi    C    T        0      0        2 
  22 chr22_34215192     AKia    C    T        0      0        2 
  22 chr22_34215192     AOna    C    T      0.5      1        2 
  22 chr22_34215192     ASom    C    T        0      0        2 
  22 chr22_34215192     HCab    C    T        0      0        2 
  22 chr22_34215192     HPrz    C    T        0      0        2 
  22 chr22_34215192     ZBoe    C    T        0      0        2 
  22 chr22_34215192     ZGre    C    T        0      0        2 
  22 chr22_34215192     ZHar    C    T        0      0        2 
  22 chr22_34215192   Sample    C    T        0      0        2 
  22 chr22_34217005     AAsi    T    C        0      0        2 
  22 chr22_34217005     AKia    T    C        1      2        2 
  22 chr22_34217005     AOna    T    C        0      0        2 
  22 chr22_34217005     ASom    T    C        0      0        2 
  22 chr22_34217005     HCab    T    C        0      0        2 
  22 chr22_34217005     HPrz    T    C        0      0        2 
  22 chr22_34217005     ZBoe    T    C        0      0        2 
  22 chr22_34217005     ZGre    T    C        0      0        2 
  22 chr22_34217005     ZHar    T    C        0      0        2 
  22 chr22_34217005   Sample    T    C        0      0        2 
  22 chr22_34225839     AAsi    A    G        0      0        2 
  22 chr22_34225839     AKia    A    G        0      0        2 
  22 chr22_34225839     AOna    A    G        0      0        2 
  22 chr22_34225839     ASom    A    G        0      0        2 
  22 chr22_34225839     HCab    A    G        0      0        2 
  22 chr22_34225839     HPrz    A    G        0      0        2 
  22 chr22_34225839     ZBoe    A    G        0      0        2 
  22 chr22_34225839     ZGre    A    G        1      2        2 
  22 chr22_34225839     ZHar    A    G        0      0        2 
  22 chr22_34225839   Sample    A    G        0      0        2 
  22 chr22_34226964     AAsi    T    C        0      0        2 
  22 chr22_34226964     AKia    T    C        0      0        2 
  22 chr22_34226964     AOna    T    C        0      0        2 
  22 chr22_34226964     ASom    T    C        0      0        2 
  22 chr22_34226964     HCab    T    C        1      2        2 
  22 chr22_34226964     HPrz    T    C        1      2        2 
  22 chr22_34226964     ZBoe    T    C        0      0        2 
  22 chr22_34226964     ZGre    T    C        0      0        2 
  22 chr22_34226964     ZHar    T    C        0      0        2 
  22 chr22_34226964   Sample    T    C        0      0        2 
  22 chr22_34228311     AAsi    A    C        0      0        2 
  22 chr22_34228311     AKia    A    C        0      0        2 
  22 chr22_34228311     AOna    A    C        0      0        2 
  22 chr22_34228311     ASom    A    C        0      0        2 
  22 chr22_34228311     HCab    A    C        0      0        2 
  22 chr22_34228311     HPrz    A    C        0      0        2 
  22 chr22_34228311     ZBoe    A    C      0.5      1        2 
  22 chr22_34228311     ZGre    A    C        0      0        2 
  22 chr22_34228311     ZHar    A    C        0      0        2 
  22 chr22_34228311   Sample    A    C        0      0        2 
  22 chr22_34235380     AAsi    C    A        0      0        2 
  22 chr22_34235380     AKia    C    A        0      0        2 
  22 chr22_34235380     AOna    C    A        0      0        2 
  22 chr22_34235380     ASom    C    A        0      0        2 
  22 chr22_34235380     HCab    C    A        0      0        2 
  22 chr22_34235380     HPrz    C    A        0      0        2 
  22 chr22_34235380     ZBoe    C    A        1      2        2 
  22 chr22_34235380     ZGre    C    A        0      0        2 
  22 chr22_34235380     ZHar    C    A        0      0        2 
  22 chr22_34235380   Sample    C    A        0      0        2 
  22 chr22_34242732     AAsi    C    G        0      0        2 
  22 chr22_34242732     AKia    C    G        0      0        2 
  22 chr22_34242732     AOna    C    G        0      0        2 
  22 chr22_34242732     ASom    C    G        0      0        2 
  22 chr22_34242732     HCab    C    G        1      2        2 
  22 chr22_34242732     HPrz    C    G        1      2        2 
  22 chr22_34242732     ZBoe    C    G        0      0        2 
  22 chr22_34242732     ZGre    C    G        0      0        2 
  22 chr22_34242732     ZHar    C    G        0      0        2 
  22 chr22_34242732   Sample    C    G        0      0        2 
  22 chr22_34252834     AAsi    A    G        0      0        2 
  22 chr22_34252834     AKia    A    G        0      0        2 
  22 chr22_34252834     AOna    A    G        0      0        2 
  22 chr22_34252834     ASom    A    G        0      0        2 
  22 chr22_34252834     HCab    A    G        0      0        2 
  22 chr22_34252834     HPrz    A    G        0      0        2 
  22 chr22_34252834     ZBoe    A    G        0      0        2 
  22 chr22_34252834     ZGre    A    G        1      2        2 
  22 chr22_34252834     ZHar    A    G        0      0        2 
  22 chr22_34252834   Sample    A    G        0      0        2 
  22 chr22_34255910     AAsi    T    A        1      2        2 
  22 chr22_34255910     AKia    T    A        0      0        2 
  22 chr22_34255910     AOna    T    A        0      0        2 
  22 chr22_34255910     ASom    T    A        1      2        2 
  22 chr22_34255910     HCab    T    A        1      2        2 
  22 chr22_34255910     HPrz    T    A        1      2        2 
  22 chr22_34255910     ZBoe    T    A        0      0        2 
  22 chr22_34255910     ZGre    T    A        0      0        2 
  22 chr22_34255910     ZHar    T    A        0      0        2 
  22 chr22_34255910   Sample    T    A        1      2        2 
  22 chr22_34257325     AAsi    A    C      0.5      1        2 
  22 chr22_34257325     AKia    A    C        0      0        2 
  22 chr22_34257325     AOna    A    C        0      0        2 
  22 chr22_34257325     ASom    A    C        0      0        2 
  22 chr22_34257325     HCab    A    C        0      0        2 
  22 chr22_34257325     HPrz    A    C        0      0        2 
  22 chr22_34257325     ZBoe    A    C        0      0        2 
  22 chr22_34257325     ZGre    A    C        0      0        2 
  22 chr22_34257325     ZHar    A    C        0      0        2 
  22 chr22_34257325   Sample    A    C        0      0        2 
  22 chr22_34261081     AAsi    C    G        0      0        2 
  22 chr22_34261081     AKia    C    G        0      0        2 
  22 chr22_34261081     AOna    C    G        0      0        2 
  22 chr22_34261081     ASom    C    G        0      0        2 
  22 chr22_34261081     HCab    C    G        1      2        2 
  22 chr22_34261081     HPrz    C    G        1      2        2 
  22 chr22_34261081     ZBoe    C    G        0      0        2 
  22 chr22_34261081     ZGre    C    G        0      0        2 
  22 chr22_34261081     ZHar    C    G        0      0        2 
  22 chr22_34261081   Sample    C    G        0      0        2 
  22 chr22_34261257     AAsi    G    A        0      0        2 
  22 chr22_34261257     AKia    G    A        0      0        2 
  22 chr22_34261257     AOna    G    A        0      0        2 
  22 chr22_34261257     ASom    G    A        0      0        2 
  22 chr22_34261257     HCab    G    A        0      0        2 
  22 chr22_34261257     HPrz    G    A        0      0        2 
  22 chr22_34261257     ZBoe    G    A      0.5      1        2 
  22 chr22_34261257     ZGre    G    A        0      0        2 
  22 chr22_34261257     ZHar    G    A        0      0        2 
  22 chr22_34261257   Sample    G    A        0      0        2 
  22 chr22_34266875     AAsi    C    T        0      0        2 
  22 chr22_34266875     AKia    C    T        0      0        2 
  22 chr22_34266875     AOna    C    T        0      0        2 
  22 chr22_34266875     ASom    C    T        0      0        2 
  22 chr22_34266875     HCab    C    T      0.5      1        2 
  22 chr22_34266875     HPrz    C    T        1      2        2 
  22 chr22_34266875     ZBoe    C    T        0      0        2 
  22 chr22_34266875     ZGre    C    T        0      0        2 
  22 chr22_34266875     ZHar    C    T        0      0        2 
  22 chr22_34266875   Sample    C    T        0      0        2 
  22 chr22_34269316     AAsi    G    T        0      0        2 
  22 chr22_34269316     AKia    G    T        0      0        2 
  22 chr22_34269316     AOna    G    T        0      0        2 
  22 chr22_34269316     ASom    G    T        0      0        2 
  22 chr22_34269316     HCab    G    T        0      0        2 
  22 chr22_34269316     HPrz    G    T        0      0        2 
  22 chr22_34269316     ZBoe    G    T        0      0        2 
  22 chr22_34269316     ZGre    G    T        0      0        2 
  22 chr22_34269316     ZHar    G    T      0.5      1        2 
  22 chr22_34269316   Sample    G    T        0      0        2 
  22 chr22_34269335     AAsi    G    C        0      0        2 
  22 chr22_34269335     AKia    G    C        0      0        2 
  22 chr22_34269335     AOna    G    C        0      0        2 
  22 chr22_34269335     ASom    G    C        0      0        2 
  22 chr22_34269335     HCab    G    C        0      0        2 
  22 chr22_34269335     HPrz    G    C      0.5      1        2 
  22 chr22_34269335     ZBoe    G    C        0      0        2 
  22 chr22_34269335     ZGre    G    C        0      0        2 
  22 chr22_34269335     ZHar    G    C        0      0        2 
  22 chr22_34269335   Sample    G    C        0      0        2 
  22 chr22_34273526     AAsi    G    T        0      0        2 
  22 chr22_34273526     AKia    G    T        0      0        2 
  22 chr22_34273526     AOna    G    T        0      0        2 
  22 chr22_34273526     ASom    G    T        0      0        2 
  22 chr22_34273526     HCab    G    T        0      0        2 
  22 chr22_34273526     HPrz    G    T        0      0        2 
  22 chr22_34273526     ZBoe    G    T      0.5      1        2 
  22 chr22_34273526     ZGre    G    T        0      0        2 
  22 chr22_34273526     ZHar    G    T        0      0        2 
  22 chr22_34273526   Sample    G    T        0      0        2 
  22 chr22_34273535     AAsi    C    A        0      0        2 
  22 chr22_34273535     AKia    C    A        0      0        2 
  22 chr22_34273535     AOna    C    A        0      0        2 
  22 chr22_34273535     ASom    C    A        0      0        2 
  22 chr22_34273535     HCab    C    A        1      2        2 
  22 chr22_34273535     HPrz    C    A        1      2        2 
  22 chr22_34273535     ZBoe    C    A        0      0        2 
  22 chr22_34273535     ZGre    C    A        0      0        2 
  22 chr22_34273535     ZHar    C    A        0      0        2 
  22 chr22_34273535   Sample    C    A        0      0        2 
  22 chr22_34274677     AAsi    A    G        0      0        2 
  22 chr22_34274677     AKia    A    G      0.5      1        2 
  22 chr22_34274677     AOna    A    G        0      0        2 
  22 chr22_34274677     ASom    A    G        0      0        2 
  22 chr22_34274677     HCab    A    G        0      0        2 
  22 chr22_34274677     HPrz    A    G        0      0        2 
  22 chr22_34274677     ZBoe    A    G        0      0        2 
  22 chr22_34274677     ZGre    A    G        0      0        2 
  22 chr22_34274677     ZHar    A    G        0      0        2 
  22 chr22_34274677   Sample    A    G        0      0        2 
  22 chr22_34275784     AAsi    T    C      0.5      1        2 
  22 chr22_34275784     AKia    T    C        0      0        2 
  22 chr22_34275784     AOna    T    C        0      0        2 
  22 chr22_34275784     ASom    T    C        1      2        2 
  22 chr22_34275784     HCab    T    C        0      0        2 
  22 chr22_34275784     HPrz    T    C        0      0        2 
  22 chr22_34275784     ZBoe    T    C        0      0        2 
  22 chr22_34275784     ZGre    T    C        0      0        2 
  22 chr22_34275784     ZHar    T    C        0      0        2 
  22 chr22_34275784   Sample    T    C        0      0        2 
  22 chr22_34285785     AAsi    G    A        0      0        2 
  22 chr22_34285785     AKia    G    A        0      0        2 
  22 chr22_34285785     AOna    G    A        0      0        2 
  22 chr22_34285785     ASom    G    A        0      0        2 
  22 chr22_34285785     HCab    G    A        1      2        2 
  22 chr22_34285785     HPrz    G    A        1      2        2 
  22 chr22_34285785     ZBoe    G    A        0      0        2 
  22 chr22_34285785     ZGre    G    A        0      0        2 
  22 chr22_34285785     ZHar    G    A        0      0        2 
  22 chr22_34285785   Sample    G    A        0      0        2 
  22 chr22_34285990     AAsi    T    C        0      0        2 
  22 chr22_34285990     AKia    T    C        0      0        2 
  22 chr22_34285990     AOna    T    C      0.5      1        2 
  22 chr22_34285990     ASom    T    C        0      0        2 
  22 chr22_34285990     HCab    T    C        0      0        2 
  22 chr22_34285990     HPrz    T    C        0      0        2 
  22 chr22_34285990     ZBoe    T    C        0      0        2 
  22 chr22_34285990     ZGre    T    C        0      0        2 
  22 chr22_34285990     ZHar    T    C        0      0        2 
  22 chr22_34285990   Sample    T    C        0      0        2 
  22 chr22_34289931     AAsi    C    G        0      0        2 
  22 chr22_34289931     AKia    C    G        0      0        2 
  22 chr22_34289931     AOna    C    G        0      0        2 
  22 chr22_34289931     ASom    C    G        0      0        2 
  22 chr22_34289931     HCab    C    G        0      0        2 
  22 chr22_34289931     HPrz    C    G        0      0        2 
  22 chr22_34289931     ZBoe    C    G      0.5      1        2 
  22 chr22_34289931     ZGre    C    G        0      0        2 
  22 chr22_34289931     ZHar    C    G        0      0        2 
  22 chr22_34289931   Sample    C    G        0      0        2 
  22 chr22_34294675     AAsi    C    T        1      2        2 
  22 chr22_34294675     AKia    C    T        0      0        2 
  22 chr22_34294675     AOna    C    T      0.5      1        2 
  22 chr22_34294675     ASom    C    T        1      2        2 
  22 chr22_34294675     HCab    C    T        0      0        2 
  22 chr22_34294675     HPrz    C    T        0      0        2 
  22 chr22_34294675     ZBoe    C    T        0      0        2 
  22 chr22_34294675     ZGre    C    T        0      0        2 
  22 chr22_34294675     ZHar    C    T        0      0        2 
  22 chr22_34294675   Sample    C    T        1      2        2 
  22 chr22_34297000     AAsi    T    G        0      0        2 
  22 chr22_34297000     AKia    T    G        0      0        2 
  22 chr22_34297000     AOna    T    G        0      0        2 
  22 chr22_34297000     ASom    T    G        0      0        2 
  22 chr22_34297000     HCab    T    G        0      0        2 
  22 chr22_34297000     HPrz    T    G        0      0        2 
  22 chr22_34297000     ZBoe    T    G        0      0        2 
  22 chr22_34297000     ZGre    T    G        0      0        2 
  22 chr22_34297000     ZHar    T    G        1      2        2 
  22 chr22_34297000   Sample    T    G        0      0        2 
  22 chr22_34300962     AAsi    T    C        0      0        2 
  22 chr22_34300962     AKia    T    C        0      0        2 
  22 chr22_34300962     AOna    T    C        0      0        2 
  22 chr22_34300962     ASom    T    C      0.5      1        2 
  22 chr22_34300962     HCab    T    C        0      0        2 
  22 chr22_34300962     HPrz    T    C        0      0        2 
  22 chr22_34300962     ZBoe    T    C        0      0        2 
  22 chr22_34300962     ZGre    T    C        0      0        2 
  22 chr22_34300962     ZHar    T    C        1      2        2 
  22 chr22_34300962   Sample    T    C        0      0        2 
  22 chr22_34302244     AAsi    C    A        0      0        2 
  22 chr22_34302244     AKia    C    A        0      0        2 
  22 chr22_34302244     AOna    C    A        0      0        2 
  22 chr22_34302244     ASom    C    A        0      0        2 
  22 chr22_34302244     HCab    C    A        0      0        2 
  22 chr22_34302244     HPrz    C    A        0      0        2 
  22 chr22_34302244     ZBoe    C    A        0      0        2 
  22 chr22_34302244     ZGre    C    A        0      0        2 
  22 chr22_34302244     ZHar    C    A        1      2        2 
  22 chr22_34302244   Sample    C    A        0      0        2 
  22 chr22_34303602     AAsi    G    T        0      0        2 
  22 chr22_34303602     AKia    G    T        0      0        2 
  22 chr22_34303602     AOna    G    T        0      0        2 
  22 chr22_34303602     ASom    G    T        0      0        2 
  22 chr22_34303602     HCab    G    T        0      0        2 
  22 chr22_34303602     HPrz    G    T        0      0        2 
  22 chr22_34303602     ZBoe    G    T        0      0        2 
  22 chr22_34303602     ZGre    G    T        1      2        2 
  22 chr22_34303602     ZHar    G    T        0      0        2 
  22 chr22_34303602   Sample    G    T        0      0        2 
  22 chr22_34307706     AAsi    C    G        0      0        2 
  22 chr22_34307706     AKia    C    G        0      0        2 
  22 chr22_34307706     AOna    C    G        0      0        2 
  22 chr22_34307706     ASom    C    G        0      0        2 
  22 chr22_34307706     HCab    C    G        1      2        2 
  22 chr22_34307706     HPrz    C    G        1      2        2 
  22 chr22_34307706     ZBoe    C    G        0      0        2 
  22 chr22_34307706     ZGre    C    G        0      0        2 
  22 chr22_34307706     ZHar    C    G        0      0        2 
  22 chr22_34307706   Sample    C    G        0      0        2 
  22 chr22_34309675     AAsi    T    C        0      0        2 
  22 chr22_34309675     AKia    T    C        1      2        2 
  22 chr22_34309675     AOna    T    C        0      0        2 
  22 chr22_34309675     ASom    T    C        0      0        2 
  22 chr22_34309675     HCab    T    C        0      0        2 
  22 chr22_34309675     HPrz    T    C        0      0        2 
  22 chr22_34309675     ZBoe    T    C        0      0        2 
  22 chr22_34309675     ZGre    T    C        0      0        2 
  22 chr22_34309675     ZHar    T    C        0      0        2 
  22 chr22_34309675   Sample    T    C        0      0        2 
  22 chr22_34315952     AAsi    T    C        0      0        2 
  22 chr22_34315952     AKia    T    C        1      2        2 
  22 chr22_34315952     AOna    T    C        0      0        2 
  22 chr22_34315952     ASom    T    C        0      0        2 
  22 chr22_34315952     HCab    T    C        0      0        2 
  22 chr22_34315952     HPrz    T    C        0      0        2 
  22 chr22_34315952     ZBoe    T    C        0      0        2 
  22 chr22_34315952     ZGre    T    C        0      0        2 
  22 chr22_34315952     ZHar    T    C        0      0        2 
  22 chr22_34315952   Sample    T    C        0      0        2 
  22 chr22_34317113     AAsi    G    T        0      0        2 
  22 chr22_34317113     AKia    G    T        0      0        2 
  22 chr22_34317113     AOna    G    T        0      0        2 
  22 chr22_34317113     ASom    G    T        0      0        2 
  22 chr22_34317113     HCab    G    T        0      0        2 
  22 chr22_34317113     HPrz    G    T        0      0        2 
  22 chr22_34317113     ZBoe    G    T        0      0        2 
  22 chr22_34317113     ZGre    G    T        1      2        2 
  22 chr22_34317113     ZHar    G    T        0      0        2 
  22 chr22_34317113   Sample    G    T        0      0        2 
  22 chr22_34317488     AAsi    A    C        0      0        2 
  22 chr22_34317488     AKia    A    C        0      0        2 
  22 chr22_34317488     AOna    A    C        0      0        2 
  22 chr22_34317488     ASom    A    C        0      0        2 
  22 chr22_34317488     HCab    A    C        1      2        2 
  22 chr22_34317488     HPrz    A    C        1      2        2 
  22 chr22_34317488     ZBoe    A    C        0      0        2 
  22 chr22_34317488     ZGre    A    C        0      0        2 
  22 chr22_34317488     ZHar    A    C        0      0        2 
  22 chr22_34317488   Sample    A    C        0      0        2 
  22 chr22_34328997     AAsi    A    G        1      2        2 
  22 chr22_34328997     AKia    A    G        0      0        2 
  22 chr22_34328997     AOna    A    G        0      0        2 
  22 chr22_34328997     ASom    A    G        0      0        2 
  22 chr22_34328997     HCab    A    G        0      0        2 
  22 chr22_34328997     HPrz    A    G        0      0        2 
  22 chr22_34328997     ZBoe    A    G        0      0        2 
  22 chr22_34328997     ZGre    A    G        0      0        2 
  22 chr22_34328997     ZHar    A    G        0      0        2 
  22 chr22_34328997   Sample    A    G        0      0        2 
  22 chr22_34329990     AAsi    C    T        0      0        2 
  22 chr22_34329990     AKia    C    T        1      2        2 
  22 chr22_34329990     AOna    C    T        0      0        2 
  22 chr22_34329990     ASom    C    T        0      0        2 
  22 chr22_34329990     HCab    C    T        0      0        2 
  22 chr22_34329990     HPrz    C    T        0      0        2 
  22 chr22_34329990     ZBoe    C    T        0      0        2 
  22 chr22_34329990     ZGre    C    T        0      0        2 
  22 chr22_34329990     ZHar    C    T        0      0        2 
  22 chr22_34329990   Sample    C    T        0      0        2 
  22 chr22_34335972     AAsi    C    T        1      2        2 
  22 chr22_34335972     AKia    C    T        0      0        2 
  22 chr22_34335972     AOna    C    T        0      0        2 
  22 chr22_34335972     ASom    C    T        1      2        2 
  22 chr22_34335972     HCab    C    T        0      0        2 
  22 chr22_34335972     HPrz    C    T        0      0        2 
  22 chr22_34335972     ZBoe    C    T        0      0        2 
  22 chr22_34335972     ZGre    C    T        0      0        2 
  22 chr22_34335972     ZHar    C    T        0      0        2 
  22 chr22_34335972   Sample    C    T        1      2        2 
  22 chr22_34338941     AAsi    T    C        0      0        2 
  22 chr22_34338941     AKia    T    C        0      0        2 
  22 chr22_34338941     AOna    T    C        0      0        2 
  22 chr22_34338941     ASom    T    C        0      0        2 
  22 chr22_34338941     HCab    T    C        0      0        2 
  22 chr22_34338941     HPrz    T    C        0      0        2 
  22 chr22_34338941     ZBoe    T    C        0      0        2 
  22 chr22_34338941     ZGre    T    C        1      2        2 
  22 chr22_34338941     ZHar    T    C        0      0        2 
  22 chr22_34338941   Sample    T    C        0      0        2 
  22 chr22_34340927     AAsi    T    C        0      0        2 
  22 chr22_34340927     AKia    T    C        0      0        2 
  22 chr22_34340927     AOna    T    C        0      0        2 
  22 chr22_34340927     ASom    T    C        0      0        2 
  22 chr22_34340927     HCab    T    C        0      0        2 
  22 chr22_34340927     HPrz    T    C      0.5      1        2 
  22 chr22_34340927     ZBoe    T    C        0      0        2 
  22 chr22_34340927     ZGre    T    C        0      0        2 
  22 chr22_34340927     ZHar    T    C        0      0        2 
  22 chr22_34340927   Sample    T    C        0      0        2 
  22 chr22_34341781     AAsi    A    G        0      0        2 
  22 chr22_34341781     AKia    A    G        0      0        2 
  22 chr22_34341781     AOna    A    G      0.5      1        2 
  22 chr22_34341781     ASom    A    G        0      0        2 
  22 chr22_34341781     HCab    A    G        0      0        2 
  22 chr22_34341781     HPrz    A    G        0      0        2 
  22 chr22_34341781     ZBoe    A    G        0      0        2 
  22 chr22_34341781     ZGre    A    G        0      0        2 
  22 chr22_34341781     ZHar    A    G        0      0        2 
  22 chr22_34341781   Sample    A    G        0      0        2 
  22 chr22_34350510     AAsi    T    C        0      0        2 
  22 chr22_34350510     AKia    T    C        0      0        2 
  22 chr22_34350510     AOna    T    C      0.5      1        2 
  22 chr22_34350510     ASom    T    C        0      0        2 
  22 chr22_34350510     HCab    T    C        0      0        2 
  22 chr22_34350510     HPrz    T    C        0      0        2 
  22 chr22_34350510     ZBoe    T    C        0      0        2 
  22 chr22_34350510     ZGre    T    C        0      0        2 
  22 chr22_34350510     ZHar    T    C        0      0        2 
  22 chr22_34350510   Sample    T    C        0      0        2 
  22 chr22_34358658     AAsi    G    C        0      0        2 
  22 chr22_34358658     AKia    G    C        0      0        2 
  22 chr22_34358658     AOna    G    C      0.5      1        2 
  22 chr22_34358658     ASom    G    C        0      0        2 
  22 chr22_34358658     HCab    G    C        0      0        2 
  22 chr22_34358658     HPrz    G    C        0      0        2 
  22 chr22_34358658     ZBoe    G    C        0      0        2 
  22 chr22_34358658     ZGre    G    C        0      0        2 
  22 chr22_34358658     ZHar    G    C        0      0        2 
  22 chr22_34358658   Sample    G    C        0      0        2 
  22 chr22_34361733     AAsi    T    C        0      0        2 
  22 chr22_34361733     AKia    T    C        0      0        2 
  22 chr22_34361733     AOna    T    C        0      0        2 
  22 chr22_34361733     ASom    T    C        0      0        2 
  22 chr22_34361733     HCab    T    C        0      0        2 
  22 chr22_34361733     HPrz    T    C      0.5      1        2 
  22 chr22_34361733     ZBoe    T    C        0      0        2 
  22 chr22_34361733     ZGre    T    C        0      0        2 
  22 chr22_34361733     ZHar    T    C        0      0        2 
  22 chr22_34361733   Sample    T    C        0      0        2 
  22 chr22_34367578     AAsi    T    C        0      0        2 
  22 chr22_34367578     AKia    T    C      0.5      1        2 
  22 chr22_34367578     AOna    T    C        0      0        2 
  22 chr22_34367578     ASom    T    C        0      0        2 
  22 chr22_34367578     HCab    T    C        0      0        2 
  22 chr22_34367578     HPrz    T    C        0      0        2 
  22 chr22_34367578     ZBoe    T    C        0      0        2 
  22 chr22_34367578     ZGre    T    C        0      0        2 
  22 chr22_34367578     ZHar    T    C        0      0        2 
  22 chr22_34367578   Sample    T    C        0      0        2 
  22 chr22_34368283     AAsi    T    C        0      0        2 
  22 chr22_34368283     AKia    T    C        0      0        2 
  22 chr22_34368283     AOna    T    C        0      0        2 
  22 chr22_34368283     ASom    T    C      0.5      1        2 
  22 chr22_34368283     HCab    T    C        1      2        2 
  22 chr22_34368283     HPrz    T    C        1      2        2 
  22 chr22_34368283     ZBoe    T    C        0      0        2 
  22 chr22_34368283     ZGre    T    C        0      0        2 
  22 chr22_34368283     ZHar    T    C        0      0        2 
  22 chr22_34368283   Sample    T    C        0      0        2 
  22 chr22_34369238     AAsi    C    T        0      0        2 
  22 chr22_34369238     AKia    C    T      0.5      1        2 
  22 chr22_34369238     AOna    C    T        0      0        2 
  22 chr22_34369238     ASom    C    T        0      0        2 
  22 chr22_34369238     HCab    C    T        0      0        2 
  22 chr22_34369238     HPrz    C    T        0      0        2 
  22 chr22_34369238     ZBoe    C    T        0      0        2 
  22 chr22_34369238     ZGre    C    T        0      0        2 
  22 chr22_34369238     ZHar    C    T        0      0        2 
  22 chr22_34369238   Sample    C    T        0      0        2 
  22 chr22_34377029     AAsi    T    C        0      0        2 
  22 chr22_34377029     AKia    T    C      0.5      1        2 
  22 chr22_34377029     AOna    T    C        0      0        2 
  22 chr22_34377029     ASom    T    C        0      0        2 
  22 chr22_34377029     HCab    T    C        0      0        2 
  22 chr22_34377029     HPrz    T    C        0      0        2 
  22 chr22_34377029     ZBoe    T    C        0      0        2 
  22 chr22_34377029     ZGre    T    C        0      0        2 
  22 chr22_34377029     ZHar    T    C        0      0        2 
  22 chr22_34377029   Sample    T    C        0      0        2 
  22 chr22_34379452     AAsi    C    A        0      0        2 
  22 chr22_34379452     AKia    C    A        0      0        2 
  22 chr22_34379452     AOna    C    A        0      0        2 
  22 chr22_34379452     ASom    C    A        0      0        2 
  22 chr22_34379452     HCab    C    A        1      2        2 
  22 chr22_34379452     HPrz    C    A        1      2        2 
  22 chr22_34379452     ZBoe    C    A        0      0        2 
  22 chr22_34379452     ZGre    C    A        0      0        2 
  22 chr22_34379452     ZHar    C    A        0      0        2 
  22 chr22_34379452   Sample    C    A        0      0        2 
  22 chr22_34382439     AAsi    G    T        0      0        2 
  22 chr22_34382439     AKia    G    T        0      0        2 
  22 chr22_34382439     AOna    G    T        0      0        2 
  22 chr22_34382439     ASom    G    T        0      0        2 
  22 chr22_34382439     HCab    G    T        1      2        2 
  22 chr22_34382439     HPrz    G    T        1      2        2 
  22 chr22_34382439     ZBoe    G    T        0      0        2 
  22 chr22_34382439     ZGre    G    T        0      0        2 
  22 chr22_34382439     ZHar    G    T        0      0        2 
  22 chr22_34382439   Sample    G    T        0      0        2 
  22 chr22_34385854     AAsi    A    G        0      0        2 
  22 chr22_34385854     AKia    A    G      0.5      1        2 
  22 chr22_34385854     AOna    A    G        0      0        2 
  22 chr22_34385854     ASom    A    G        0      0        2 
  22 chr22_34385854     HCab    A    G        0      0        2 
  22 chr22_34385854     HPrz    A    G        0      0        2 
  22 chr22_34385854     ZBoe    A    G        0      0        2 
  22 chr22_34385854     ZGre    A    G        0      0        2 
  22 chr22_34385854     ZHar    A    G        0      0        2 
  22 chr22_34385854   Sample    A    G        0      0        2 
  22 chr22_34386571     AAsi    T    C        0      0        2 
  22 chr22_34386571     AKia    T    C        0      0        2 
  22 chr22_34386571     AOna    T    C        0      0        2 
  22 chr22_34386571     ASom    T    C        0      0        2 
  22 chr22_34386571     HCab    T    C        1      2        2 
  22 chr22_34386571     HPrz    T    C      0.5      1        2 
  22 chr22_34386571     ZBoe    T    C        0      0        2 
  22 chr22_34386571     ZGre    T    C        0      0        2 
  22 chr22_34386571     ZHar    T    C        0      0        2 
  22 chr22_34386571   Sample    T    C        0      0        2 
  22 chr22_34391547     AAsi    G    C        0      0        2 
  22 chr22_34391547     AKia    G    C        0      0        2 
  22 chr22_34391547     AOna    G    C        0      0        2 
  22 chr22_34391547     ASom    G    C        0      0        2 
  22 chr22_34391547     HCab    G    C        1      2        2 
  22 chr22_34391547     HPrz    G    C        1      2        2 
  22 chr22_34391547     ZBoe    G    C        0      0        2 
  22 chr22_34391547     ZGre    G    C        0      0        2 
  22 chr22_34391547     ZHar    G    C        0      0        2 
  22 chr22_34391547   Sample    G    C        0      0        2 
  22 chr22_34392584     AAsi    A    G        0      0        2 
  22 chr22_34392584     AKia    A    G        0      0        2 
  22 chr22_34392584     AOna    A    G        0      0        2 
  22 chr22_34392584     ASom    A    G        0      0        2 
  22 chr22_34392584     HCab    A    G        0      0        2 
  22 chr22_34392584     HPrz    A    G        0      0        2 
  22 chr22_34392584     ZBoe    A    G      0.5      1        2 
  22 chr22_34392584     ZGre    A    G        0      0        2 
  22 chr22_34392584     ZHar    A    G        0      0        2 
  22 chr22_34392584   Sample    A    G        0      0        2 
  22 chr22_34393270     AAsi    C    T        0      0        2 
  22 chr22_34393270     AKia    C    T        0      0        2 
  22 chr22_34393270     AOna    C    T        0      0        2 
  22 chr22_34393270     ASom    C    T        0      0        2 
  22 chr22_34393270     HCab    C    T        1      2        2 
  22 chr22_34393270     HPrz    C    T        1      2        2 
  22 chr22_34393270     ZBoe    C    T        0      0        2 
  22 chr22_34393270     ZGre    C    T        0      0        2 
  22 chr22_34393270     ZHar    C    T        0      0        2 
  22 chr22_34393270   Sample    C    T        0      0        2 
  22 chr22_34397124     AAsi    C    G        0      0        2 
  22 chr22_34397124     AKia    C    G        0      0        2 
  22 chr22_34397124     AOna    C    G        0      0        2 
  22 chr22_34397124     ASom    C    G        0      0        2 
  22 chr22_34397124     HCab    C    G        0      0        2 
  22 chr22_34397124     HPrz    C    G        0      0        2 
  22 chr22_34397124     ZBoe    C    G        1      2        2 
  22 chr22_34397124     ZGre    C    G        0      0        2 
  22 chr22_34397124     ZHar    C    G        0      0        2 
  22 chr22_34397124   Sample    C    G        0      0        2 
  22 chr22_34398886     AAsi    A    G        0      0        2 
  22 chr22_34398886     AKia    A    G        0      0        2 
  22 chr22_34398886     AOna    A    G        0      0        2 
  22 chr22_34398886     ASom    A    G        0      0        2 
  22 chr22_34398886     HCab    A    G        0      0        2 
  22 chr22_34398886     HPrz    A    G        0      0        2 
  22 chr22_34398886     ZBoe    A    G      0.5      1        2 
  22 chr22_34398886     ZGre    A    G        0      0        2 
  22 chr22_34398886     ZHar    A    G        0      0        2 
  22 chr22_34398886   Sample    A    G        0      0        2 
  22 chr22_34404948     AAsi    A    G        0      0        2 
  22 chr22_34404948     AKia    A    G        0      0        2 
  22 chr22_34404948     AOna    A    G        0      0        2 
  22 chr22_34404948     ASom    A    G        1      2        2 
  22 chr22_34404948     HCab    A    G        0      0        2 
  22 chr22_34404948     HPrz    A    G        0      0        2 
  22 chr22_34404948     ZBoe    A    G        0      0        2 
  22 chr22_34404948     ZGre    A    G        0      0        2 
  22 chr22_34404948     ZHar    A    G        0      0        2 
  22 chr22_34404948   Sample    A    G        0      0        2 
  22 chr22_34405552     AAsi    A    G        0      0        2 
  22 chr22_34405552     AKia    A    G      0.5      1        2 
  22 chr22_34405552     AOna    A    G        1      2        2 
  22 chr22_34405552     ASom    A    G        0      0        2 
  22 chr22_34405552     HCab    A    G        0      0        2 
  22 chr22_34405552     HPrz    A    G        0      0        2 
  22 chr22_34405552     ZBoe    A    G        0      0        2 
  22 chr22_34405552     ZGre    A    G        0      0        2 
  22 chr22_34405552     ZHar    A    G        0      0        2 
  22 chr22_34405552   Sample    A    G        0      0        2 
  22 chr22_34406242     AAsi    T    C        0      0        2 
  22 chr22_34406242     AKia    T    C        0      0        2 
  22 chr22_34406242     AOna    T    C        0      0        2 
  22 chr22_34406242     ASom    T    C        0      0        2 
  22 chr22_34406242     HCab    T    C        0      0        2 
  22 chr22_34406242     HPrz    T    C        0      0        2 
  22 chr22_34406242     ZBoe    T    C        1      2        2 
  22 chr22_34406242     ZGre    T    C        0      0        2 
  22 chr22_34406242     ZHar    T    C        0      0        2 
  22 chr22_34406242   Sample    T    C        0      0        2 
  22 chr22_34408203     AAsi    G    A        0      0        2 
  22 chr22_34408203     AKia    G    A        0      0        2 
  22 chr22_34408203     AOna    G    A        0      0        2 
  22 chr22_34408203     ASom    G    A        0      0        2 
  22 chr22_34408203     HCab    G    A        0      0        2 
  22 chr22_34408203     HPrz    G    A        0      0        2 
  22 chr22_34408203     ZBoe    G    A        1      2        2 
  22 chr22_34408203     ZGre    G    A        0      0        2 
  22 chr22_34408203     ZHar    G    A        0      0        2 
  22 chr22_34408203   Sample    G    A        0      0        2 
  22 chr22_34412950     AAsi    G    C        0      0        2 
  22 chr22_34412950     AKia    G    C        0      0        2 
  22 chr22_34412950     AOna    G    C        0      0        2 
  22 chr22_34412950     ASom    G    C        0      0        2 
  22 chr22_34412950     HCab    G    C        1      2        2 
  22 chr22_34412950     HPrz    G    C        1      2        2 
  22 chr22_34412950     ZBoe    G    C        0      0        2 
  22 chr22_34412950     ZGre    G    C        0      0        2 
  22 chr22_34412950     ZHar    G    C        0      0        2 
  22 chr22_34412950   Sample    G    C        0      0        2 
  22 chr22_34420738     AAsi    G    A        0      0        2 
  22 chr22_34420738     AKia    G    A      0.5      1        2 
  22 chr22_34420738     AOna    G    A        0      0        2 
  22 chr22_34420738     ASom    G    A        0      0        2 
  22 chr22_34420738     HCab    G    A        0      0        2 
  22 chr22_34420738     HPrz    G    A        0      0        2 
  22 chr22_34420738     ZBoe    G    A        0      0        2 
  22 chr22_34420738     ZGre    G    A        0      0        2 
  22 chr22_34420738     ZHar    G    A        0      0        2 
  22 chr22_34420738   Sample    G    A        0      0        2 
  22 chr22_34427506     AAsi    G    A        0      0        2 
  22 chr22_34427506     AKia    G    A        0      0        2 
  22 chr22_34427506     AOna    G    A        0      0        2 
  22 chr22_34427506     ASom    G    A        0      0        2 
  22 chr22_34427506     HCab    G    A        0      0        2 
  22 chr22_34427506     HPrz    G    A      0.5      1        2 
  22 chr22_34427506     ZBoe    G    A        0      0        2 
  22 chr22_34427506     ZGre    G    A        0      0        2 
  22 chr22_34427506     ZHar    G    A        0      0        2 
  22 chr22_34427506   Sample    G    A        0      0        2 
  22 chr22_34438430     AAsi    C    G        1      2        2 
  22 chr22_34438430     AKia    C    G      0.5      1        2 
  22 chr22_34438430     AOna    C    G        0      0        2 
  22 chr22_34438430     ASom    C    G        1      2        2 
  22 chr22_34438430     HCab    C    G        0      0        2 
  22 chr22_34438430     HPrz    C    G        0      0        2 
  22 chr22_34438430     ZBoe    C    G        0      0        2 
  22 chr22_34438430     ZGre    C    G        0      0        2 
  22 chr22_34438430     ZHar    C    G        0      0        2 
  22 chr22_34438430   Sample    C    G        1      2        2 
  22 chr22_34441479     AAsi    T    G        0      0        2 
  22 chr22_34441479     AKia    T    G        0      0        2 
  22 chr22_34441479     AOna    T    G        0      0        2 
  22 chr22_34441479     ASom    T    G        0      0        2 
  22 chr22_34441479     HCab    T    G        1      2        2 
  22 chr22_34441479     HPrz    T    G        1      2        2 
  22 chr22_34441479     ZBoe    T    G        0      0        2 
  22 chr22_34441479     ZGre    T    G        0      0        2 
  22 chr22_34441479     ZHar    T    G        0      0        2 
  22 chr22_34441479   Sample    T    G        0      0        2 
  22 chr22_34449126     AAsi    T    C        0      0        2 
  22 chr22_34449126     AKia    T    C        0      0        2 
  22 chr22_34449126     AOna    T    C        0      0        2 
  22 chr22_34449126     ASom    T    C        0      0        2 
  22 chr22_34449126     HCab    T    C        0      0        2 
  22 chr22_34449126     HPrz    T    C      0.5      1        2 
  22 chr22_34449126     ZBoe    T    C        0      0        2 
  22 chr22_34449126     ZGre    T    C        0      0        2 
  22 chr22_34449126     ZHar    T    C        0      0        2 
  22 chr22_34449126   Sample    T    C        0      0        2 
  22 chr22_34450256     AAsi    G    A        0      0        2 
  22 chr22_34450256     AKia    G    A        0      0        2 
  22 chr22_34450256     AOna    G    A        0      0        2 
  22 chr22_34450256     ASom    G    A        0      0        2 
  22 chr22_34450256     HCab    G    A        0      0        2 
  22 chr22_34450256     HPrz    G    A        0      0        2 
  22 chr22_34450256     ZBoe    G    A        1      2        2 
  22 chr22_34450256     ZGre    G    A        0      0        2 
  22 chr22_34450256     ZHar    G    A        0      0        2 
  22 chr22_34450256   Sample    G    A        0      0        2 
  22 chr22_34451359     AAsi    T    C        0      0        2 
  22 chr22_34451359     AKia    T    C        0      0        2 
  22 chr22_34451359     AOna    T    C        0      0        2 
  22 chr22_34451359     ASom    T    C        0      0        2 
  22 chr22_34451359     HCab    T    C      0.5      1        2 
  22 chr22_34451359     HPrz    T    C      0.5      1        2 
  22 chr22_34451359     ZBoe    T    C        0      0        2 
  22 chr22_34451359     ZGre    T    C        0      0        2 
  22 chr22_34451359     ZHar    T    C        0      0        2 
  22 chr22_34451359   Sample    T    C        0      0        2 
  22 chr22_34451959     AAsi    T    A        0      0        2 
  22 chr22_34451959     AKia    T    A        0      0        2 
  22 chr22_34451959     AOna    T    A        0      0        2 
  22 chr22_34451959     ASom    T    A        0      0        2 
  22 chr22_34451959     HCab    T    A        0      0        2 
  22 chr22_34451959     HPrz    T    A        0      0        2 
  22 chr22_34451959     ZBoe    T    A        1      2        2 
  22 chr22_34451959     ZGre    T    A        0      0        2 
  22 chr22_34451959     ZHar    T    A        0      0        2 
  22 chr22_34451959   Sample    T    A        0      0        2 
  22 chr22_34456394     AAsi    C    A        0      0        2 
  22 chr22_34456394     AKia    C    A        0      0        2 
  22 chr22_34456394     AOna    C    A        0      0        2 
  22 chr22_34456394     ASom    C    A        0      0        2 
  22 chr22_34456394     HCab    C    A      0.5      1        2 
  22 chr22_34456394     HPrz    C    A      0.5      1        2 
  22 chr22_34456394     ZBoe    C    A        0      0        2 
  22 chr22_34456394     ZGre    C    A        0      0        2 
  22 chr22_34456394     ZHar    C    A        0      0        2 
  22 chr22_34456394   Sample    C    A        0      0        2 
  22 chr22_34457354     AAsi    T    G        0      0        2 
  22 chr22_34457354     AKia    T    G        0      0        2 
  22 chr22_34457354     AOna    T    G        0      0        2 
  22 chr22_34457354     ASom    T    G        0      0        2 
  22 chr22_34457354     HCab    T    G        0      0        2 
  22 chr22_34457354     HPrz    T    G        0      0        2 
  22 chr22_34457354     ZBoe    T    G        0      0        2 
  22 chr22_34457354     ZGre    T    G        0      0        2 
  22 chr22_34457354     ZHar    T    G      0.5      1        2 
  22 chr22_34457354   Sample    T    G        0      0        2 
  22 chr22_34462327     AAsi    C    T        1      2        2 
  22 chr22_34462327     AKia    C    T        1      2        2 
  22 chr22_34462327     AOna    C    T        0      0        2 
  22 chr22_34462327     ASom    C    T        1      2        2 
  22 chr22_34462327     HCab    C    T        0      0        2 
  22 chr22_34462327     HPrz    C    T        0      0        2 
  22 chr22_34462327     ZBoe    C    T        0      0        2 
  22 chr22_34462327     ZGre    C    T        0      0        2 
  22 chr22_34462327     ZHar    C    T        0      0        2 
  22 chr22_34462327   Sample    C    T        1      2        2 
  22 chr22_34470168     AAsi    G    A        0      0        2 
  22 chr22_34470168     AKia    G    A        0      0        2 
  22 chr22_34470168     AOna    G    A        0      0        2 
  22 chr22_34470168     ASom    G    A        0      0        2 
  22 chr22_34470168     HCab    G    A        0      0        2 
  22 chr22_34470168     HPrz    G    A        0      0        2 
  22 chr22_34470168     ZBoe    G    A      0.5      1        2 
  22 chr22_34470168     ZGre    G    A        0      0        2 
  22 chr22_34470168     ZHar    G    A        0      0        2 
  22 chr22_34470168   Sample    G    A        0      0        2 
  22 chr22_34470536     AAsi    A    G        0      0        2 
  22 chr22_34470536     AKia    A    G        0      0        2 
  22 chr22_34470536     AOna    A    G        0      0        2 
  22 chr22_34470536     ASom    A    G        0      0        2 
  22 chr22_34470536     HCab    A    G        0      0        2 
  22 chr22_34470536     HPrz    A    G        0      0        2 
  22 chr22_34470536     ZBoe    A    G        1      2        2 
  22 chr22_34470536     ZGre    A    G        0      0        2 
  22 chr22_34470536     ZHar    A    G        0      0        2 
  22 chr22_34470536   Sample    A    G        0      0        2 
  22 chr22_34477060     AAsi    G    A        0      0        2 
  22 chr22_34477060     AKia    G    A        0      0        2 
  22 chr22_34477060     AOna    G    A        0      0        2 
  22 chr22_34477060     ASom    G    A        0      0        2 
  22 chr22_34477060     HCab    G    A        0      0        2 
  22 chr22_34477060     HPrz    G    A        0      0        2 
  22 chr22_34477060     ZBoe    G    A        0      0        2 
  22 chr22_34477060     ZGre    G    A        0      0        2 
  22 chr22_34477060     ZHar    G    A        1      2        2 
  22 chr22_34477060   Sample    G    A        0      0        2 
  22 chr22_34481380     AAsi    A    G        0      0        2 
  22 chr22_34481380     AKia    A    G        0      0        2 
  22 chr22_34481380     AOna    A    G        0      0        2 
  22 chr22_34481380     ASom    A    G      0.5      1        2 
  22 chr22_34481380     HCab    A    G        0      0        2 
  22 chr22_34481380     HPrz    A    G        0      0        2 
  22 chr22_34481380     ZBoe    A    G        0      0        2 
  22 chr22_34481380     ZGre    A    G        0      0        2 
  22 chr22_34481380     ZHar    A    G        0      0        2 
  22 chr22_34481380   Sample    A    G        0      0        2 
  22 chr22_34484574     AAsi    T    C        0      0        2 
  22 chr22_34484574     AKia    T    C        0      0        2 
  22 chr22_34484574     AOna    T    C        0      0        2 
  22 chr22_34484574     ASom    T    C        0      0        2 
  22 chr22_34484574     HCab    T    C        1      2        2 
  22 chr22_34484574     HPrz    T    C        1      2        2 
  22 chr22_34484574     ZBoe    T    C        0      0        2 
  22 chr22_34484574     ZGre    T    C        0      0        2 
  22 chr22_34484574     ZHar    T    C        0      0        2 
  22 chr22_34484574   Sample    T    C        0      0        2 
  22 chr22_34484829     AAsi    G    T        0      0        2 
  22 chr22_34484829     AKia    G    T        0      0        2 
  22 chr22_34484829     AOna    G    T        0      0        2 
  22 chr22_34484829     ASom    G    T        0      0        2 
  22 chr22_34484829     HCab    G    T        1      2        2 
  22 chr22_34484829     HPrz    G    T        1      2        2 
  22 chr22_34484829     ZBoe    G    T        0      0        2 
  22 chr22_34484829     ZGre    G    T        0      0        2 
  22 chr22_34484829     ZHar    G    T        0      0        2 
  22 chr22_34484829   Sample    G    T        0      0        2 
  22 chr22_34485554     AAsi    T    C        0      0        2 
  22 chr22_34485554     AKia    T    C        0      0        2 
  22 chr22_34485554     AOna    T    C        0      0        2 
  22 chr22_34485554     ASom    T    C        0      0        2 
  22 chr22_34485554     HCab    T    C        0      0        2 
  22 chr22_34485554     HPrz    T    C      0.5      1        2 
  22 chr22_34485554     ZBoe    T    C        0      0        2 
  22 chr22_34485554     ZGre    T    C        0      0        2 
  22 chr22_34485554     ZHar    T    C        0      0        2 
  22 chr22_34485554   Sample    T    C        0      0        2 
  22 chr22_34495203     AAsi    T    C        0      0        2 
  22 chr22_34495203     AKia    T    C        0      0        2 
  22 chr22_34495203     AOna    T    C        0      0        2 
  22 chr22_34495203     ASom    T    C        0      0        2 
  22 chr22_34495203     HCab    T    C        1      2        2 
  22 chr22_34495203     HPrz    T    C        1      2        2 
  22 chr22_34495203     ZBoe    T    C        0      0        2 
  22 chr22_34495203     ZGre    T    C        0      0        2 
  22 chr22_34495203     ZHar    T    C        0      0        2 
  22 chr22_34495203   Sample    T    C        0      0        2 
  22 chr22_34497495     AAsi    T    C        0      0        2 
  22 chr22_34497495     AKia    T    C        0      0        2 
  22 chr22_34497495     AOna    T    C        0      0        2 
  22 chr22_34497495     ASom    T    C        0      0        2 
  22 chr22_34497495     HCab    T    C        1      2        2 
  22 chr22_34497495     HPrz    T    C        1      2        2 
  22 chr22_34497495     ZBoe    T    C        0      0        2 
  22 chr22_34497495     ZGre    T    C        0      0        2 
  22 chr22_34497495     ZHar    T    C        0      0        2 
  22 chr22_34497495   Sample    T    C        0      0        2 
  22 chr22_34497902     AAsi    C    G        0      0        2 
  22 chr22_34497902     AKia    C    G        0      0        2 
  22 chr22_34497902     AOna    C    G        1      2        2 
  22 chr22_34497902     ASom    C    G        0      0        2 
  22 chr22_34497902     HCab    C    G        0      0        2 
  22 chr22_34497902     HPrz    C    G        0      0        2 
  22 chr22_34497902     ZBoe    C    G        0      0        2 
  22 chr22_34497902     ZGre    C    G        0      0        2 
  22 chr22_34497902     ZHar    C    G        0      0        2 
  22 chr22_34497902   Sample    C    G        0      0        2 
  22 chr22_34535431     AAsi    G    T        0      0        2 
  22 chr22_34535431     AKia    G    T        0      0        2 
  22 chr22_34535431     AOna    G    T        0      0        2 
  22 chr22_34535431     ASom    G    T        0      0        2 
  22 chr22_34535431     HCab    G    T        0      0        2 
  22 chr22_34535431     HPrz    G    T        0      0        2 
  22 chr22_34535431     ZBoe    G    T        0      0        2 
  22 chr22_34535431     ZGre    G    T        1      2        2 
  22 chr22_34535431     ZHar    G    T        0      0        2 
  22 chr22_34535431   Sample    G    T        0      0        2 
  22 chr22_34539547     AAsi    A    G        0      0        2 
  22 chr22_34539547     AKia    A    G        0      0        2 
  22 chr22_34539547     AOna    A    G        0      0        2 
  22 chr22_34539547     ASom    A    G        0      0        2 
  22 chr22_34539547     HCab    A    G        0      0        2 
  22 chr22_34539547     HPrz    A    G        0      0        2 
  22 chr22_34539547     ZBoe    A    G        1      2        2 
  22 chr22_34539547     ZGre    A    G        0      0        2 
  22 chr22_34539547     ZHar    A    G        0      0        2 
  22 chr22_34539547   Sample    A    G        0      0        2 
  22 chr22_34542185     AAsi    A    G        0      0        2 
  22 chr22_34542185     AKia    A    G        0      0        2 
  22 chr22_34542185     AOna    A    G        0      0        2 
  22 chr22_34542185     ASom    A    G        0      0        2 
  22 chr22_34542185     HCab    A    G        0      0        2 
  22 chr22_34542185     HPrz    A    G        0      0        2 
  22 chr22_34542185     ZBoe    A    G        0      0        2 
  22 chr22_34542185     ZGre    A    G        1      2        2 
  22 chr22_34542185     ZHar    A    G        1      2        2 
  22 chr22_34542185   Sample    A    G        0      0        2 
  22 chr22_34550889     AAsi    G    A        0      0        2 
  22 chr22_34550889     AKia    G    A        0      0        2 
  22 chr22_34550889     AOna    G    A        0      0        2 
  22 chr22_34550889     ASom    G    A        0      0        2 
  22 chr22_34550889     HCab    G    A        1      2        2 
  22 chr22_34550889     HPrz    G    A        1      2        2 
  22 chr22_34550889     ZBoe    G    A        0      0        2 
  22 chr22_34550889     ZGre    G    A        0      0        2 
  22 chr22_34550889     ZHar    G    A        0      0        2 
  22 chr22_34550889   Sample    G    A        0      0        2 
  22 chr22_34575460     AAsi    T    C        0      0        2 
  22 chr22_34575460     AKia    T    C        0      0        2 
  22 chr22_34575460     AOna    T    C        1      2        2 
  22 chr22_34575460     ASom    T    C        0      0        2 
  22 chr22_34575460     HCab    T    C        0      0        2 
  22 chr22_34575460     HPrz    T    C        0      0        2 
  22 chr22_34575460     ZBoe    T    C        0      0        2 
  22 chr22_34575460     ZGre    T    C        0      0        2 
  22 chr22_34575460     ZHar    T    C        0      0        2 
  22 chr22_34575460   Sample    T    C        0      0        2 
  22 chr22_34584781     AAsi    G    A        0      0        2 
  22 chr22_34584781     AKia    G    A        0      0        2 
  22 chr22_34584781     AOna    G    A        0      0        2 
  22 chr22_34584781     ASom    G    A        0      0        2 
  22 chr22_34584781     HCab    G    A        1      2        2 
  22 chr22_34584781     HPrz    G    A        1      2        2 
  22 chr22_34584781     ZBoe    G    A        0      0        2 
  22 chr22_34584781     ZGre    G    A        0      0        2 
  22 chr22_34584781     ZHar    G    A        0      0        2 
  22 chr22_34584781   Sample    G    A        0      0        2 
  22 chr22_34586010     AAsi    T    C        0      0        2 
  22 chr22_34586010     AKia    T    C        0      0        2 
  22 chr22_34586010     AOna    T    C        0      0        2 
  22 chr22_34586010     ASom    T    C        0      0        2 
  22 chr22_34586010     HCab    T    C        1      2        2 
  22 chr22_34586010     HPrz    T    C        1      2        2 
  22 chr22_34586010     ZBoe    T    C        0      0        2 
  22 chr22_34586010     ZGre    T    C        0      0        2 
  22 chr22_34586010     ZHar    T    C        0      0        2 
  22 chr22_34586010   Sample    T    C        0      0        2 
  22 chr22_34588496     AAsi    A    G        0      0        2 
  22 chr22_34588496     AKia    A    G        0      0        2 
  22 chr22_34588496     AOna    A    G        1      2        2 
  22 chr22_34588496     ASom    A    G        0      0        2 
  22 chr22_34588496     HCab    A    G        0      0        2 
  22 chr22_34588496     HPrz    A    G        0      0        2 
  22 chr22_34588496     ZBoe    A    G        0      0        2 
  22 chr22_34588496     ZGre    A    G        0      0        2 
  22 chr22_34588496     ZHar    A    G        0      0        2 
  22 chr22_34588496   Sample    A    G        0      0        2 
  22 chr22_34593147     AAsi    T    A        0      0        2 
  22 chr22_34593147     AKia    T    A        0      0        2 
  22 chr22_34593147     AOna    T    A        0      0        2 
  22 chr22_34593147     ASom    T    A        0      0        2 
  22 chr22_34593147     HCab    T    A        0      0        2 
  22 chr22_34593147     HPrz    T    A        0      0        2 
  22 chr22_34593147     ZBoe    T    A        0      0        2 
  22 chr22_34593147     ZGre    T    A        1      2        2 
  22 chr22_34593147     ZHar    T    A        0      0        2 
  22 chr22_34593147   Sample    T    A        0      0        2 
  22 chr22_34594141     AAsi    C    G        0      0        2 
  22 chr22_34594141     AKia    C    G        0      0        2 
  22 chr22_34594141     AOna    C    G        1      2        2 
  22 chr22_34594141     ASom    C    G        0      0        2 
  22 chr22_34594141     HCab    C    G        0      0        2 
  22 chr22_34594141     HPrz    C    G        0      0        2 
  22 chr22_34594141     ZBoe    C    G        0      0        2 
  22 chr22_34594141     ZGre    C    G        0      0        2 
  22 chr22_34594141     ZHar    C    G        0      0        2 
  22 chr22_34594141   Sample    C    G        0      0        2 
  22 chr22_34599494     AAsi    T    C        0      0        2 
  22 chr22_34599494     AKia    T    C        0      0        2 
  22 chr22_34599494     AOna    T    C        0      0        2 
  22 chr22_34599494     ASom    T    C        0      0        2 
  22 chr22_34599494     HCab    T    C        0      0        2 
  22 chr22_34599494     HPrz    T    C        0      0        2 
  22 chr22_34599494     ZBoe    T    C        0      0        2 
  22 chr22_34599494     ZGre    T    C        0      0        2 
  22 chr22_34599494     ZHar    T    C        1      2        2 
  22 chr22_34599494   Sample    T    C        0      0        2 
  22 chr22_34603103     AAsi    T    G        0      0        2 
  22 chr22_34603103     AKia    T    G        0      0        2 
  22 chr22_34603103     AOna    T    G        0      0        2 
  22 chr22_34603103     ASom    T    G        0      0        2 
  22 chr22_34603103     HCab    T    G        0      0        2 
  22 chr22_34603103     HPrz    T    G        0      0        2 
  22 chr22_34603103     ZBoe    T    G      0.5      1        2 
  22 chr22_34603103     ZGre    T    G        0      0        2 
  22 chr22_34603103     ZHar    T    G        1      2        2 
  22 chr22_34603103   Sample    T    G        0      0        2 
  22 chr22_34603934     AAsi    A    G        0      0        2 
  22 chr22_34603934     AKia    A    G        0      0        2 
  22 chr22_34603934     AOna    A    G        1      2        2 
  22 chr22_34603934     ASom    A    G        0      0        2 
  22 chr22_34603934     HCab    A    G        0      0        2 
  22 chr22_34603934     HPrz    A    G        0      0        2 
  22 chr22_34603934     ZBoe    A    G        0      0        2 
  22 chr22_34603934     ZGre    A    G        0      0        2 
  22 chr22_34603934     ZHar    A    G        0      0        2 
  22 chr22_34603934   Sample    A    G        0      0        2 
  22 chr22_34619826     AAsi    A    G        0      0        2 
  22 chr22_34619826     AKia    A    G        0      0        2 
  22 chr22_34619826     AOna    A    G        0      0        2 
  22 chr22_34619826     ASom    A    G        0      0        2 
  22 chr22_34619826     HCab    A    G        1      2        2 
  22 chr22_34619826     HPrz    A    G        1      2        2 
  22 chr22_34619826     ZBoe    A    G        0      0        2 
  22 chr22_34619826     ZGre    A    G        0      0        2 
  22 chr22_34619826     ZHar    A    G        0      0        2 
  22 chr22_34619826   Sample    A    G        0      0        2 
  22 chr22_34622632     AAsi    A    G        0      0        2 
  22 chr22_34622632     AKia    A    G        0      0        2 
  22 chr22_34622632     AOna    A    G        0      0        2 
  22 chr22_34622632     ASom    A    G        0      0        2 
  22 chr22_34622632     HCab    A    G        1      2        2 
  22 chr22_34622632     HPrz    A    G        1      2        2 
  22 chr22_34622632     ZBoe    A    G        0      0        2 
  22 chr22_34622632     ZGre    A    G        0      0        2 
  22 chr22_34622632     ZHar    A    G        0      0        2 
  22 chr22_34622632   Sample    A    G        0      0        2 
  22 chr22_34627837     AAsi    T    A        1      2        2 
  22 chr22_34627837     AKia    T    A        1      2        2 
  22 chr22_34627837     AOna    T    A        1      2        2 
  22 chr22_34627837     ASom    T    A        1      2        2 
  22 chr22_34627837     HCab    T    A        0      0        2 
  22 chr22_34627837     HPrz    T    A        0      0        2 
  22 chr22_34627837     ZBoe    T    A        0      0        2 
  22 chr22_34627837     ZGre    T    A        0      0        2 
  22 chr22_34627837     ZHar    T    A        0      0        2 
  22 chr22_34627837   Sample    T    A        1      2        2 
  22 chr22_34628525     AAsi    T    C        0      0        2 
  22 chr22_34628525     AKia    T    C        0      0        2 
  22 chr22_34628525     AOna    T    C        0      0        2 
  22 chr22_34628525     ASom    T    C      0.5      1        2 
  22 chr22_34628525     HCab    T    C        1      2        2 
  22 chr22_34628525     HPrz    T    C        1      2        2 
  22 chr22_34628525     ZBoe    T    C        0      0        2 
  22 chr22_34628525     ZGre    T    C        0      0        2 
  22 chr22_34628525     ZHar    T    C        0      0        2 
  22 chr22_34628525   Sample    T    C        0      0        2 
  22 chr22_34632377     AAsi    G    A        0      0        2 
  22 chr22_34632377     AKia    G    A        0      0        2 
  22 chr22_34632377     AOna    G    A        0      0        2 
  22 chr22_34632377     ASom    G    A        0      0        2 
  22 chr22_34632377     HCab    G    A        1      2        2 
  22 chr22_34632377     HPrz    G    A        1      2        2 
  22 chr22_34632377     ZBoe    G    A        0      0        2 
  22 chr22_34632377     ZGre    G    A        0      0        2 
  22 chr22_34632377     ZHar    G    A        0      0        2 
  22 chr22_34632377   Sample    G    A        1      2        2 
  22 chr22_34634869     AAsi    A    C        0      0        2 
  22 chr22_34634869     AKia    A    C        0      0        2 
  22 chr22_34634869     AOna    A    C        0      0        2 
  22 chr22_34634869     ASom    A    C        0      0        2 
  22 chr22_34634869     HCab    A    C        0      0        2 
  22 chr22_34634869     HPrz    A    C      0.5      1        2 
  22 chr22_34634869     ZBoe    A    C        0      0        2 
  22 chr22_34634869     ZGre    A    C        0      0        2 
  22 chr22_34634869     ZHar    A    C        0      0        2 
  22 chr22_34634869   Sample    A    C        0      0        2 
  22 chr22_34643030     AAsi    T    A        0      0        2 
  22 chr22_34643030     AKia    T    A        0      0        2 
  22 chr22_34643030     AOna    T    A        0      0        2 
  22 chr22_34643030     ASom    T    A      0.5      1        2 
  22 chr22_34643030     HCab    T    A        0      0        2 
  22 chr22_34643030     HPrz    T    A        0      0        2 
  22 chr22_34643030     ZBoe    T    A        0      0        2 
  22 chr22_34643030     ZGre    T    A        0      0        2 
  22 chr22_34643030     ZHar    T    A        0      0        2 
  22 chr22_34643030   Sample    T    A        0      0        2 
  22 chr22_34644033     AAsi    G    T        0      0        2 
  22 chr22_34644033     AKia    G    T        0      0        2 
  22 chr22_34644033     AOna    G    T        0      0        2 
  22 chr22_34644033     ASom    G    T        0      0        2 
  22 chr22_34644033     HCab    G    T      0.5      1        2 
  22 chr22_34644033     HPrz    G    T        0      0        2 
  22 chr22_34644033     ZBoe    G    T        0      0        2 
  22 chr22_34644033     ZGre    G    T        0      0        2 
  22 chr22_34644033     ZHar    G    T        0      0        2 
  22 chr22_34644033   Sample    G    T        0      0        2 
  22 chr22_34646331     AAsi    T    G        0      0        2 
  22 chr22_34646331     AKia    T    G        0      0        2 
  22 chr22_34646331     AOna    T    G        0      0        2 
  22 chr22_34646331     ASom    T    G        0      0        2 
  22 chr22_34646331     HCab    T    G        0      0        2 
  22 chr22_34646331     HPrz    T    G        0      0        2 
  22 chr22_34646331     ZBoe    T    G        0      0        2 
  22 chr22_34646331     ZGre    T    G      0.5      1        2 
  22 chr22_34646331     ZHar    T    G        0      0        2 
  22 chr22_34646331   Sample    T    G        0      0        2 
  22 chr22_34664231     AAsi    G    A        0      0        2 
  22 chr22_34664231     AKia    G    A        0      0        2 
  22 chr22_34664231     AOna    G    A        0      0        2 
  22 chr22_34664231     ASom    G    A        0      0        2 
  22 chr22_34664231     HCab    G    A      0.5      1        2 
  22 chr22_34664231     HPrz    G    A        0      0        2 
  22 chr22_34664231     ZBoe    G    A        0      0        2 
  22 chr22_34664231     ZGre    G    A        0      0        2 
  22 chr22_34664231     ZHar    G    A        0      0        2 
  22 chr22_34664231   Sample    G    A        0      0        2 
  22 chr22_34666981     AAsi    C    T        0      0        2 
  22 chr22_34666981     AKia    C    T        0      0        2 
  22 chr22_34666981     AOna    C    T        0      0        2 
  22 chr22_34666981     ASom    C    T        0      0        2 
  22 chr22_34666981     HCab    C    T      0.5      1        2 
  22 chr22_34666981     HPrz    C    T        1      2        2 
  22 chr22_34666981     ZBoe    C    T        0      0        2 
  22 chr22_34666981     ZGre    C    T        0      0        2 
  22 chr22_34666981     ZHar    C    T        0      0        2 
  22 chr22_34666981   Sample    C    T        0      0        2 
  22 chr22_34667983     AAsi    A    T        0      0        2 
  22 chr22_34667983     AKia    A    T      0.5      1        2 
  22 chr22_34667983     AOna    A    T        0      0        2 
  22 chr22_34667983     ASom    A    T        0      0        2 
  22 chr22_34667983     HCab    A    T        0      0        2 
  22 chr22_34667983     HPrz    A    T        0      0        2 
  22 chr22_34667983     ZBoe    A    T        0      0        2 
  22 chr22_34667983     ZGre    A    T        0      0        2 
  22 chr22_34667983     ZHar    A    T        0      0        2 
  22 chr22_34667983   Sample    A    T        0      0        2 
  22 chr22_34670179     AAsi    C    T        0      0        2 
  22 chr22_34670179     AKia    C    T        0      0        2 
  22 chr22_34670179     AOna    C    T        0      0        2 
  22 chr22_34670179     ASom    C    T      0.5      1        2 
  22 chr22_34670179     HCab    C    T        0      0        2 
  22 chr22_34670179     HPrz    C    T        0      0        2 
  22 chr22_34670179     ZBoe    C    T        0      0        2 
  22 chr22_34670179     ZGre    C    T        0      0        2 
  22 chr22_34670179     ZHar    C    T        0      0        2 
  22 chr22_34670179   Sample    C    T        0      0        2 
  22 chr22_34676970     AAsi    C    T        0      0        2 
  22 chr22_34676970     AKia    C    T        0      0        2 
  22 chr22_34676970     AOna    C    T        0      0        2 
  22 chr22_34676970     ASom    C    T        0      0        2 
  22 chr22_34676970     HCab    C    T        0      0        2 
  22 chr22_34676970     HPrz    C    T        0      0        2 
  22 chr22_34676970     ZBoe    C    T        0      0        2 
  22 chr22_34676970     ZGre    C    T        1      2        2 
  22 chr22_34676970     ZHar    C    T        0      0        2 
  22 chr22_34676970   Sample    C    T        0      0        2 
  22 chr22_34678466     AAsi    C    T        0      0        2 
  22 chr22_34678466     AKia    C    T        0      0        2 
  22 chr22_34678466     AOna    C    T        0      0        2 
  22 chr22_34678466     ASom    C    T        0      0        2 
  22 chr22_34678466     HCab    C    T        0      0        2 
  22 chr22_34678466     HPrz    C    T        0      0        2 
  22 chr22_34678466     ZBoe    C    T      0.5      1        2 
  22 chr22_34678466     ZGre    C    T        0      0        2 
  22 chr22_34678466     ZHar    C    T        0      0        2 
  22 chr22_34678466   Sample    C    T        0      0        2 
  22 chr22_34700844     AAsi    T    C        0      0        2 
  22 chr22_34700844     AKia    T    C        0      0        2 
  22 chr22_34700844     AOna    T    C        0      0        2 
  22 chr22_34700844     ASom    T    C        0      0        2 
  22 chr22_34700844     HCab    T    C        1      2        2 
  22 chr22_34700844     HPrz    T    C        1      2        2 
  22 chr22_34700844     ZBoe    T    C        0      0        2 
  22 chr22_34700844     ZGre    T    C        0      0        2 
  22 chr22_34700844     ZHar    T    C        0      0        2 
  22 chr22_34700844   Sample    T    C        0      0        2 
  22 chr22_34701555     AAsi    T    C        0      0        2 
  22 chr22_34701555     AKia    T    C        0      0        2 
  22 chr22_34701555     AOna    T    C        0      0        2 
  22 chr22_34701555     ASom    T    C        0      0        2 
  22 chr22_34701555     HCab    T    C        0      0        2 
  22 chr22_34701555     HPrz    T    C        0      0        2 
  22 chr22_34701555     ZBoe    T    C        0      0        2 
  22 chr22_34701555     ZGre    T    C        1      2        2 
  22 chr22_34701555     ZHar    T    C        0      0        2 
  22 chr22_34701555   Sample    T    C        0      0        2 
  22 chr22_34709978     AAsi    C    A        0      0        2 
  22 chr22_34709978     AKia    C    A        0      0        2 
  22 chr22_34709978     AOna    C    A        1      2        2 
  22 chr22_34709978     ASom    C    A        0      0        2 
  22 chr22_34709978     HCab    C    A        0      0        2 
  22 chr22_34709978     HPrz    C    A        0      0        2 
  22 chr22_34709978     ZBoe    C    A        0      0        2 
  22 chr22_34709978     ZGre    C    A        0      0        2 
  22 chr22_34709978     ZHar    C    A        0      0        2 
  22 chr22_34709978   Sample    C    A        0      0        2 
  22 chr22_34717677     AAsi    C    A      0.5      1        2 
  22 chr22_34717677     AKia    C    A        0      0        2 
  22 chr22_34717677     AOna    C    A        0      0        2 
  22 chr22_34717677     ASom    C    A      0.5      1        2 
  22 chr22_34717677     HCab    C    A        0      0        2 
  22 chr22_34717677     HPrz    C    A        0      0        2 
  22 chr22_34717677     ZBoe    C    A        0      0        2 
  22 chr22_34717677     ZGre    C    A        0      0        2 
  22 chr22_34717677     ZHar    C    A        0      0        2 
  22 chr22_34717677   Sample    C    A        0      0        2 
  22 chr22_34724373     AAsi    A    G        0      0        2 
  22 chr22_34724373     AKia    A    G        0      0        2 
  22 chr22_34724373     AOna    A    G        0      0        2 
  22 chr22_34724373     ASom    A    G      0.5      1        2 
  22 chr22_34724373     HCab    A    G        0      0        2 
  22 chr22_34724373     HPrz    A    G        0      0        2 
  22 chr22_34724373     ZBoe    A    G        0      0        2 
  22 chr22_34724373     ZGre    A    G        0      0        2 
  22 chr22_34724373     ZHar    A    G      0.5      1        2 
  22 chr22_34724373   Sample    A    G        0      0        2 
  22 chr22_34727706     AAsi    C    G        0      0        2 
  22 chr22_34727706     AKia    C    G        0      0        2 
  22 chr22_34727706     AOna    C    G        0      0        2 
  22 chr22_34727706     ASom    C    G        0      0        2 
  22 chr22_34727706     HCab    C    G        0      0        2 
  22 chr22_34727706     HPrz    C    G        0      0        2 
  22 chr22_34727706     ZBoe    C    G        0      0        2 
  22 chr22_34727706     ZGre    C    G        0      0        2 
  22 chr22_34727706     ZHar    C    G      0.5      1        2 
  22 chr22_34727706   Sample    C    G        0      0        2 
  22 chr22_34730591     AAsi    T    G        0      0        2 
  22 chr22_34730591     AKia    T    G        0      0        2 
  22 chr22_34730591     AOna    T    G        1      2        2 
  22 chr22_34730591     ASom    T    G        0      0        2 
  22 chr22_34730591     HCab    T    G        0      0        2 
  22 chr22_34730591     HPrz    T    G        0      0        2 
  22 chr22_34730591     ZBoe    T    G        0      0        2 
  22 chr22_34730591     ZGre    T    G        0      0        2 
  22 chr22_34730591     ZHar    T    G        0      0        2 
  22 chr22_34730591   Sample    T    G        0      0        2 
  22 chr22_34736356     AAsi    C    G        1      2        2 
  22 chr22_34736356     AKia    C    G        0      0        2 
  22 chr22_34736356     AOna    C    G        0      0        2 
  22 chr22_34736356     ASom    C    G        1      2        2 
  22 chr22_34736356     HCab    C    G        0      0        2 
  22 chr22_34736356     HPrz    C    G        0      0        2 
  22 chr22_34736356     ZBoe    C    G        0      0        2 
  22 chr22_34736356     ZGre    C    G        0      0        2 
  22 chr22_34736356     ZHar    C    G        0      0        2 
  22 chr22_34736356   Sample    C    G        1      2        2 
  22 chr22_34746228     AAsi    T    C        0      0        2 
  22 chr22_34746228     AKia    T    C        0      0        2 
  22 chr22_34746228     AOna    T    C        0      0        2 
  22 chr22_34746228     ASom    T    C        0      0        2 
  22 chr22_34746228     HCab    T    C        1      2        2 
  22 chr22_34746228     HPrz    T    C        1      2        2 
  22 chr22_34746228     ZBoe    T    C        0      0        2 
  22 chr22_34746228     ZGre    T    C        0      0        2 
  22 chr22_34746228     ZHar    T    C        0      0        2 
  22 chr22_34746228   Sample    T    C        0      0        2 
  22 chr22_34746831     AAsi    T    C        0      0        2 
  22 chr22_34746831     AKia    T    C        0      0        2 
  22 chr22_34746831     AOna    T    C        0      0        2 
  22 chr22_34746831     ASom    T    C        0      0        2 
  22 chr22_34746831     HCab    T    C        1      2        2 
  22 chr22_34746831     HPrz    T    C        1      2        2 
  22 chr22_34746831     ZBoe    T    C        0      0        2 
  22 chr22_34746831     ZGre    T    C        0      0        2 
  22 chr22_34746831     ZHar    T    C        0      0        2 
  22 chr22_34746831   Sample    T    C        0      0        2 
  22 chr22_34749197     AAsi    A    G        0      0        2 
  22 chr22_34749197     AKia    A    G        0      0        2 
  22 chr22_34749197     AOna    A    G        0      0        2 
  22 chr22_34749197     ASom    A    G        0      0        2 
  22 chr22_34749197     HCab    A    G        0      0        2 
  22 chr22_34749197     HPrz    A    G        0      0        2 
  22 chr22_34749197     ZBoe    A    G      0.5      1        2 
  22 chr22_34749197     ZGre    A    G        0      0        2 
  22 chr22_34749197     ZHar    A    G        0      0        2 
  22 chr22_34749197   Sample    A    G        0      0        2 
  22 chr22_34749964     AAsi    G    A        0      0        2 
  22 chr22_34749964     AKia    G    A        0      0        2 
  22 chr22_34749964     AOna    G    A        0      0        2 
  22 chr22_34749964     ASom    G    A        0      0        2 
  22 chr22_34749964     HCab    G    A        1      2        2 
  22 chr22_34749964     HPrz    G    A        1      2        2 
  22 chr22_34749964     ZBoe    G    A        0      0        2 
  22 chr22_34749964     ZGre    G    A        0      0        2 
  22 chr22_34749964     ZHar    G    A        0      0        2 
  22 chr22_34749964   Sample    G    A        0      0        2 
  22 chr22_34753969     AAsi    G    C        0      0        2 
  22 chr22_34753969     AKia    G    C        0      0        2 
  22 chr22_34753969     AOna    G    C        0      0        2 
  22 chr22_34753969     ASom    G    C      0.5      1        2 
  22 chr22_34753969     HCab    G    C        0      0        2 
  22 chr22_34753969     HPrz    G    C        0      0        2 
  22 chr22_34753969     ZBoe    G    C        0      0        2 
  22 chr22_34753969     ZGre    G    C        0      0        2 
  22 chr22_34753969     ZHar    G    C        0      0        2 
  22 chr22_34753969   Sample    G    C        0      0        2 
  22 chr22_34759587     AAsi    A    G        0      0        2 
  22 chr22_34759587     AKia    A    G        0      0        2 
  22 chr22_34759587     AOna    A    G        0      0        2 
  22 chr22_34759587     ASom    A    G        0      0        2 
  22 chr22_34759587     HCab    A    G        1      2        2 
  22 chr22_34759587     HPrz    A    G        1      2        2 
  22 chr22_34759587     ZBoe    A    G        0      0        2 
  22 chr22_34759587     ZGre    A    G        0      0        2 
  22 chr22_34759587     ZHar    A    G        0      0        2 
  22 chr22_34759587   Sample    A    G        0      0        2 
  22 chr22_34772944     AAsi    T    A        0      0        2 
  22 chr22_34772944     AKia    T    A        0      0        2 
  22 chr22_34772944     AOna    T    A        0      0        2 
  22 chr22_34772944     ASom    T    A        0      0        2 
  22 chr22_34772944     HCab    T    A        0      0        2 
  22 chr22_34772944     HPrz    T    A        0      0        2 
  22 chr22_34772944     ZBoe    T    A        0      0        2 
  22 chr22_34772944     ZGre    T    A        1      2        2 
  22 chr22_34772944     ZHar    T    A        0      0        2 
  22 chr22_34772944   Sample    T    A        0      0        2 
  22 chr22_34774419     AAsi    A    C        0      0        2 
  22 chr22_34774419     AKia    A    C        0      0        2 
  22 chr22_34774419     AOna    A    C        0      0        2 
  22 chr22_34774419     ASom    A    C        0      0        2 
  22 chr22_34774419     HCab    A    C        1      2        2 
  22 chr22_34774419     HPrz    A    C        1      2        2 
  22 chr22_34774419     ZBoe    A    C        0      0        2 
  22 chr22_34774419     ZGre    A    C        0      0        2 
  22 chr22_34774419     ZHar    A    C        0      0        2 
  22 chr22_34774419   Sample    A    C        0      0        2 
  22 chr22_34805697     AAsi    T    C        0      0        2 
  22 chr22_34805697     AKia    T    C        0      0        2 
  22 chr22_34805697     AOna    T    C        0      0        2 
  22 chr22_34805697     ASom    T    C        0      0        2 
  22 chr22_34805697     HCab    T    C        0      0        2 
  22 chr22_34805697     HPrz    T    C        0      0        2 
  22 chr22_34805697     ZBoe    T    C        0      0        2 
  22 chr22_34805697     ZGre    T    C      0.5      1        2 
  22 chr22_34805697     ZHar    T    C        0      0        2 
  22 chr22_34805697   Sample    T    C        0      0        2 
  22 chr22_34812445     AAsi    G    C        0      0        2 
  22 chr22_34812445     AKia    G    C        0      0        2 
  22 chr22_34812445     AOna    G    C        0      0        2 
  22 chr22_34812445     ASom    G    C        0      0        2 
  22 chr22_34812445     HCab    G    C        0      0        2 
  22 chr22_34812445     HPrz    G    C        0      0        2 
  22 chr22_34812445     ZBoe    G    C        1      2        2 
  22 chr22_34812445     ZGre    G    C        0      0        2 
  22 chr22_34812445     ZHar    G    C        0      0        2 
  22 chr22_34812445   Sample    G    C        0      0        2 
  22 chr22_34817184     AAsi    T    C        0      0        2 
  22 chr22_34817184     AKia    T    C        0      0        2 
  22 chr22_34817184     AOna    T    C        0      0        2 
  22 chr22_34817184     ASom    T    C        0      0        2 
  22 chr22_34817184     HCab    T    C        0      0        2 
  22 chr22_34817184     HPrz    T    C        0      0        2 
  22 chr22_34817184     ZBoe    T    C        0      0        2 
  22 chr22_34817184     ZGre    T    C        0      0        2 
  22 chr22_34817184     ZHar    T    C      0.5      1        2 
  22 chr22_34817184   Sample    T    C        0      0        2 
  22 chr22_34819560     AAsi    C    A        0      0        2 
  22 chr22_34819560     AKia    C    A        0      0        2 
  22 chr22_34819560     AOna    C    A        0      0        2 
  22 chr22_34819560     ASom    C    A      0.5      1        2 
  22 chr22_34819560     HCab    C    A        0      0        2 
  22 chr22_34819560     HPrz    C    A        0      0        2 
  22 chr22_34819560     ZBoe    C    A        0      0        2 
  22 chr22_34819560     ZGre    C    A        0      0        2 
  22 chr22_34819560     ZHar    C    A        0      0        2 
  22 chr22_34819560   Sample    C    A        0      0        2 
  22 chr22_34821785     AAsi    C    A        0      0        2 
  22 chr22_34821785     AKia    C    A        0      0        2 
  22 chr22_34821785     AOna    C    A        0      0        2 
  22 chr22_34821785     ASom    C    A        0      0        2 
  22 chr22_34821785     HCab    C    A        0      0        2 
  22 chr22_34821785     HPrz    C    A        0      0        2 
  22 chr22_34821785     ZBoe    C    A        1      2        2 
  22 chr22_34821785     ZGre    C    A        0      0        2 
  22 chr22_34821785     ZHar    C    A        0      0        2 
  22 chr22_34821785   Sample    C    A        0      0        2 
  22 chr22_34824076     AAsi    G    T        0      0        2 
  22 chr22_34824076     AKia    G    T        0      0        2 
  22 chr22_34824076     AOna    G    T        0      0        2 
  22 chr22_34824076     ASom    G    T        0      0        2 
  22 chr22_34824076     HCab    G    T        0      0        2 
  22 chr22_34824076     HPrz    G    T        0      0        2 
  22 chr22_34824076     ZBoe    G    T        0      0        2 
  22 chr22_34824076     ZGre    G    T        1      2        2 
  22 chr22_34824076     ZHar    G    T        0      0        2 
  22 chr22_34824076   Sample    G    T        0      0        2 
  22 chr22_34832773     AAsi    T    C        0      0        2 
  22 chr22_34832773     AKia    T    C        0      0        2 
  22 chr22_34832773     AOna    T    C        0      0        2 
  22 chr22_34832773     ASom    T    C        0      0        2 
  22 chr22_34832773     HCab    T    C        1      2        2 
  22 chr22_34832773     HPrz    T    C        1      2        2 
  22 chr22_34832773     ZBoe    T    C        0      0        2 
  22 chr22_34832773     ZGre    T    C        0      0        2 
  22 chr22_34832773     ZHar    T    C        0      0        2 
  22 chr22_34832773   Sample    T    C        0      0        2 
  22 chr22_34839469     AAsi    A    G        0      0        2 
  22 chr22_34839469     AKia    A    G        0      0        2 
  22 chr22_34839469     AOna    A    G        0      0        2 
  22 chr22_34839469     ASom    A    G        0      0        2 
  22 chr22_34839469     HCab    A    G        0      0        2 
  22 chr22_34839469     HPrz    A    G        0      0        2 
  22 chr22_34839469     ZBoe    A    G        0      0        2 
  22 chr22_34839469     ZGre    A    G        1      2        2 
  22 chr22_34839469     ZHar    A    G        0      0        2 
  22 chr22_34839469   Sample    A    G        0      0        2 
  22 chr22_34839660     AAsi    A    G      0.5      1        2 
  22 chr22_34839660     AKia    A    G        0      0        2 
  22 chr22_34839660     AOna    A    G        0      0        2 
  22 chr22_34839660     ASom    A    G        0      0        2 
  22 chr22_34839660     HCab    A    G        0      0        2 
  22 chr22_34839660     HPrz    A    G        0      0        2 
  22 chr22_34839660     ZBoe    A    G        0      0        2 
  22 chr22_34839660     ZGre    A    G        0      0        2 
  22 chr22_34839660     ZHar    A    G        0      0        2 
  22 chr22_34839660   Sample    A    G        1      2        2 
  22 chr22_34839867     AAsi    A    G        0      0        2 
  22 chr22_34839867     AKia    A    G        0      0        2 
  22 chr22_34839867     AOna    A    G        0      0        2 
  22 chr22_34839867     ASom    A    G        0      0        2 
  22 chr22_34839867     HCab    A    G        0      0        2 
  22 chr22_34839867     HPrz    A    G        0      0        2 
  22 chr22_34839867     ZBoe    A    G        0      0        2 
  22 chr22_34839867     ZGre    A    G      0.5      1        2 
  22 chr22_34839867     ZHar    A    G        0      0        2 
  22 chr22_34839867   Sample    A    G        0      0        2 
  22 chr22_34843434     AAsi    A    G        0      0        2 
  22 chr22_34843434     AKia    A    G        0      0        2 
  22 chr22_34843434     AOna    A    G        0      0        2 
  22 chr22_34843434     ASom    A    G        0      0        2 
  22 chr22_34843434     HCab    A    G        1      2        2 
  22 chr22_34843434     HPrz    A    G        1      2        2 
  22 chr22_34843434     ZBoe    A    G        0      0        2 
  22 chr22_34843434     ZGre    A    G        0      0        2 
  22 chr22_34843434     ZHar    A    G        0      0        2 
  22 chr22_34843434   Sample    A    G        0      0        2 
  22 chr22_34849112     AAsi    C    T        0      0        2 
  22 chr22_34849112     AKia    C    T        0      0        2 
  22 chr22_34849112     AOna    C    T        0      0        2 
  22 chr22_34849112     ASom    C    T        0      0        2 
  22 chr22_34849112     HCab    C    T        1      2        2 
  22 chr22_34849112     HPrz    C    T        1      2        2 
  22 chr22_34849112     ZBoe    C    T        0      0        2 
  22 chr22_34849112     ZGre    C    T        0      0        2 
  22 chr22_34849112     ZHar    C    T        0      0        2 
  22 chr22_34849112   Sample    C    T        0      0        2 
  22 chr22_34851754     AAsi    T    G        0      0        2 
  22 chr22_34851754     AKia    T    G        0      0        2 
  22 chr22_34851754     AOna    T    G        0      0        2 
  22 chr22_34851754     ASom    T    G        0      0        2 
  22 chr22_34851754     HCab    T    G        0      0        2 
  22 chr22_34851754     HPrz    T    G        0      0        2 
  22 chr22_34851754     ZBoe    T    G        0      0        2 
  22 chr22_34851754     ZGre    T    G        0      0        2 
  22 chr22_34851754     ZHar    T    G        1      2        2 
  22 chr22_34851754   Sample    T    G        0      0        2 
  22 chr22_34854829     AAsi    A    C        0      0        2 
  22 chr22_34854829     AKia    A    C        0      0        2 
  22 chr22_34854829     AOna    A    C        0      0        2 
  22 chr22_34854829     ASom    A    C        0      0        2 
  22 chr22_34854829     HCab    A    C        1      2        2 
  22 chr22_34854829     HPrz    A    C        1      2        2 
  22 chr22_34854829     ZBoe    A    C        0      0        2 
  22 chr22_34854829     ZGre    A    C        0      0        2 
  22 chr22_34854829     ZHar    A    C        0      0        2 
  22 chr22_34854829   Sample    A    C        0      0        2 
  22 chr22_34856401     AAsi    A    G        0      0        2 
  22 chr22_34856401     AKia    A    G        0      0        2 
  22 chr22_34856401     AOna    A    G        0      0        2 
  22 chr22_34856401     ASom    A    G        0      0        2 
  22 chr22_34856401     HCab    A    G        0      0        2 
  22 chr22_34856401     HPrz    A    G        0      0        2 
  22 chr22_34856401     ZBoe    A    G        1      2        2 
  22 chr22_34856401     ZGre    A    G        0      0        2 
  22 chr22_34856401     ZHar    A    G        0      0        2 
  22 chr22_34856401   Sample    A    G        0      0        2 
  22 chr22_34872206     AAsi    T    C        0      0        2 
  22 chr22_34872206     AKia    T    C        0      0        2 
  22 chr22_34872206     AOna    T    C        0      0        2 
  22 chr22_34872206     ASom    T    C        0      0        2 
  22 chr22_34872206     HCab    T    C        0      0        2 
  22 chr22_34872206     HPrz    T    C        0      0        2 
  22 chr22_34872206     ZBoe    T    C        0      0        2 
  22 chr22_34872206     ZGre    T    C        0      0        2 
  22 chr22_34872206     ZHar    T    C      0.5      1        2 
  22 chr22_34872206   Sample    T    C        0      0        2 
  22 chr22_34874622     AAsi    C    A        0      0        2 
  22 chr22_34874622     AKia    C    A        0      0        2 
  22 chr22_34874622     AOna    C    A        0      0        2 
  22 chr22_34874622     ASom    C    A        0      0        2 
  22 chr22_34874622     HCab    C    A        0      0        2 
  22 chr22_34874622     HPrz    C    A        0      0        2 
  22 chr22_34874622     ZBoe    C    A        0      0        2 
  22 chr22_34874622     ZGre    C    A        1      2        2 
  22 chr22_34874622     ZHar    C    A        0      0        2 
  22 chr22_34874622   Sample    C    A        0      0        2 
  22 chr22_34878144     AAsi    G    A        0      0        2 
  22 chr22_34878144     AKia    G    A        0      0        2 
  22 chr22_34878144     AOna    G    A        0      0        2 
  22 chr22_34878144     ASom    G    A        0      0        2 
  22 chr22_34878144     HCab    G    A        0      0        2 
  22 chr22_34878144     HPrz    G    A        0      0        2 
  22 chr22_34878144     ZBoe    G    A      0.5      1        2 
  22 chr22_34878144     ZGre    G    A        0      0        2 
  22 chr22_34878144     ZHar    G    A        0      0        2 
  22 chr22_34878144   Sample    G    A        0      0        2 
  22 chr22_34882634     AAsi    T    C        0      0        2 
  22 chr22_34882634     AKia    T    C        1      2        2 
  22 chr22_34882634     AOna    T    C        0      0        2 
  22 chr22_34882634     ASom    T    C        0      0        2 
  22 chr22_34882634     HCab    T    C        0      0        2 
  22 chr22_34882634     HPrz    T    C        0      0        2 
  22 chr22_34882634     ZBoe    T    C        0      0        2 
  22 chr22_34882634     ZGre    T    C        0      0        2 
  22 chr22_34882634     ZHar    T    C        0      0        2 
  22 chr22_34882634   Sample    T    C        0      0        2 
  22 chr22_34883129     AAsi    T    C      0.5      1        2 
  22 chr22_34883129     AKia    T    C        0      0        2 
  22 chr22_34883129     AOna    T    C        0      0        2 
  22 chr22_34883129     ASom    T    C        0      0        2 
  22 chr22_34883129     HCab    T    C        0      0        2 
  22 chr22_34883129     HPrz    T    C        0      0        2 
  22 chr22_34883129     ZBoe    T    C        0      0        2 
  22 chr22_34883129     ZGre    T    C        0      0        2 
  22 chr22_34883129     ZHar    T    C        0      0        2 
  22 chr22_34883129   Sample    T    C        0      0        2 
  22 chr22_34884146     AAsi    T    G        0      0        2 
  22 chr22_34884146     AKia    T    G        1      2        2 
  22 chr22_34884146     AOna    T    G        0      0        2 
  22 chr22_34884146     ASom    T    G        0      0        2 
  22 chr22_34884146     HCab    T    G        0      0        2 
  22 chr22_34884146     HPrz    T    G        0      0        2 
  22 chr22_34884146     ZBoe    T    G        0      0        2 
  22 chr22_34884146     ZGre    T    G        0      0        2 
  22 chr22_34884146     ZHar    T    G        0      0        2 
  22 chr22_34884146   Sample    T    G        0      0        2 
  22 chr22_34886675     AAsi    A    G        0      0        2 
  22 chr22_34886675     AKia    A    G        0      0        2 
  22 chr22_34886675     AOna    A    G        0      0        2 
  22 chr22_34886675     ASom    A    G        1      2        2 
  22 chr22_34886675     HCab    A    G        0      0        2 
  22 chr22_34886675     HPrz    A    G        0      0        2 
  22 chr22_34886675     ZBoe    A    G        0      0        2 
  22 chr22_34886675     ZGre    A    G        0      0        2 
  22 chr22_34886675     ZHar    A    G        0      0        2 
  22 chr22_34886675   Sample    A    G        0      0        2 
  22 chr22_34888250     AAsi    G    C        0      0        2 
  22 chr22_34888250     AKia    G    C        0      0        2 
  22 chr22_34888250     AOna    G    C        0      0        2 
  22 chr22_34888250     ASom    G    C        0      0        2 
  22 chr22_34888250     HCab    G    C        0      0        2 
  22 chr22_34888250     HPrz    G    C        0      0        2 
  22 chr22_34888250     ZBoe    G    C      0.5      1        2 
  22 chr22_34888250     ZGre    G    C        0      0        2 
  22 chr22_34888250     ZHar    G    C        0      0        2 
  22 chr22_34888250   Sample    G    C        0      0        2 
  22 chr22_34891615     AAsi    A    G        1      2        2 
  22 chr22_34891615     AKia    A    G        0      0        2 
  22 chr22_34891615     AOna    A    G        0      0        2 
  22 chr22_34891615     ASom    A    G        1      2        2 
  22 chr22_34891615     HCab    A    G        0      0        2 
  22 chr22_34891615     HPrz    A    G        0      0        2 
  22 chr22_34891615     ZBoe    A    G        0      0        2 
  22 chr22_34891615     ZGre    A    G        0      0        2 
  22 chr22_34891615     ZHar    A    G        0      0        2 
  22 chr22_34891615   Sample    A    G        1      2        2 
  22 chr22_34906996     AAsi    T    G        0      0        2 
  22 chr22_34906996     AKia    T    G      0.5      1        2 
  22 chr22_34906996     AOna    T    G        0      0        2 
  22 chr22_34906996     ASom    T    G        0      0        2 
  22 chr22_34906996     HCab    T    G        0      0        2 
  22 chr22_34906996     HPrz    T    G        0      0        2 
  22 chr22_34906996     ZBoe    T    G        0      0        2 
  22 chr22_34906996     ZGre    T    G        0      0        2 
  22 chr22_34906996     ZHar    T    G        0      0        2 
  22 chr22_34906996   Sample    T    G        0      0        2 
  22 chr22_34914039     AAsi    C    G        0      0        2 
  22 chr22_34914039     AKia    C    G      0.5      1        2 
  22 chr22_34914039     AOna    C    G        0      0        2 
  22 chr22_34914039     ASom    C    G        0      0        2 
  22 chr22_34914039     HCab    C    G        0      0        2 
  22 chr22_34914039     HPrz    C    G        0      0        2 
  22 chr22_34914039     ZBoe    C    G        0      0        2 
  22 chr22_34914039     ZGre    C    G        0      0        2 
  22 chr22_34914039     ZHar    C    G        0      0        2 
  22 chr22_34914039   Sample    C    G        0      0        2 
  22 chr22_34914796     AAsi    T    A        0      0        2 
  22 chr22_34914796     AKia    T    A        0      0        2 
  22 chr22_34914796     AOna    T    A        0      0        2 
  22 chr22_34914796     ASom    T    A        0      0        2 
  22 chr22_34914796     HCab    T    A        0      0        2 
  22 chr22_34914796     HPrz    T    A        0      0        2 
  22 chr22_34914796     ZBoe    T    A      0.5      1        2 
  22 chr22_34914796     ZGre    T    A        0      0        2 
  22 chr22_34914796     ZHar    T    A        0      0        2 
  22 chr22_34914796   Sample    T    A        0      0        2 
  22 chr22_34920945     AAsi    T    G        0      0        2 
  22 chr22_34920945     AKia    T    G      0.5      1        2 
  22 chr22_34920945     AOna    T    G        0      0        2 
  22 chr22_34920945     ASom    T    G        0      0        2 
  22 chr22_34920945     HCab    T    G        0      0        2 
  22 chr22_34920945     HPrz    T    G        0      0        2 
  22 chr22_34920945     ZBoe    T    G        0      0        2 
  22 chr22_34920945     ZGre    T    G        0      0        2 
  22 chr22_34920945     ZHar    T    G        0      0        2 
  22 chr22_34920945   Sample    T    G        0      0        2 
  22 chr22_34923375     AAsi    A    G        0      0        2 
  22 chr22_34923375     AKia    A    G      0.5      1        2 
  22 chr22_34923375     AOna    A    G        0      0        2 
  22 chr22_34923375     ASom    A    G        0      0        2 
  22 chr22_34923375     HCab    A    G        0      0        2 
  22 chr22_34923375     HPrz    A    G        0      0        2 
  22 chr22_34923375     ZBoe    A    G        0      0        2 
  22 chr22_34923375     ZGre    A    G        0      0        2 
  22 chr22_34923375     ZHar    A    G        0      0        2 
  22 chr22_34923375   Sample    A    G        0      0        2 
  22 chr22_34938526     AAsi    G    A        0      0        2 
  22 chr22_34938526     AKia    G    A        0      0        2 
  22 chr22_34938526     AOna    G    A        0      0        2 
  22 chr22_34938526     ASom    G    A        0      0        2 
  22 chr22_34938526     HCab    G    A        0      0        2 
  22 chr22_34938526     HPrz    G    A        0      0        2 
  22 chr22_34938526     ZBoe    G    A        0      0        2 
  22 chr22_34938526     ZGre    G    A        1      2        2 
  22 chr22_34938526     ZHar    G    A        0      0        2 
  22 chr22_34938526   Sample    G    A        0      0        2 
  22 chr22_34940124     AAsi    G    T        0      0        2 
  22 chr22_34940124     AKia    G    T        0      0        2 
  22 chr22_34940124     AOna    G    T        0      0        2 
  22 chr22_34940124     ASom    G    T        0      0        2 
  22 chr22_34940124     HCab    G    T        0      0        2 
  22 chr22_34940124     HPrz    G    T        0      0        2 
  22 chr22_34940124     ZBoe    G    T        1      2        2 
  22 chr22_34940124     ZGre    G    T        0      0        2 
  22 chr22_34940124     ZHar    G    T        0      0        2 
  22 chr22_34940124   Sample    G    T        0      0        2 
  22 chr22_34944732     AAsi    A    G        0      0        2 
  22 chr22_34944732     AKia    A    G      0.5      1        2 
  22 chr22_34944732     AOna    A    G        0      0        2 
  22 chr22_34944732     ASom    A    G        0      0        2 
  22 chr22_34944732     HCab    A    G        0      0        2 
  22 chr22_34944732     HPrz    A    G        0      0        2 
  22 chr22_34944732     ZBoe    A    G        0      0        2 
  22 chr22_34944732     ZGre    A    G        0      0        2 
  22 chr22_34944732     ZHar    A    G        0      0        2 
  22 chr22_34944732   Sample    A    G        0      0        2 
  22 chr22_34947657     AAsi    G    C        0      0        2 
  22 chr22_34947657     AKia    G    C        0      0        2 
  22 chr22_34947657     AOna    G    C        0      0        2 
  22 chr22_34947657     ASom    G    C        0      0        2 
  22 chr22_34947657     HCab    G    C        1      2        2 
  22 chr22_34947657     HPrz    G    C        1      2        2 
  22 chr22_34947657     ZBoe    G    C        0      0        2 
  22 chr22_34947657     ZGre    G    C        0      0        2 
  22 chr22_34947657     ZHar    G    C        0      0        2 
  22 chr22_34947657   Sample    G    C        0      0        2 
  22 chr22_34955087     AAsi    T    C        0      0        2 
  22 chr22_34955087     AKia    T    C        1      2        2 
  22 chr22_34955087     AOna    T    C        0      0        2 
  22 chr22_34955087     ASom    T    C        0      0        2 
  22 chr22_34955087     HCab    T    C        0      0        2 
  22 chr22_34955087     HPrz    T    C        0      0        2 
  22 chr22_34955087     ZBoe    T    C        0      0        2 
  22 chr22_34955087     ZGre    T    C        0      0        2 
  22 chr22_34955087     ZHar    T    C        0      0        2 
  22 chr22_34955087   Sample    T    C        0      0        2 
  22 chr22_34955107     AAsi    G    C        0      0        2 
  22 chr22_34955107     AKia    G    C        0      0        2 
  22 chr22_34955107     AOna    G    C        0      0        2 
  22 chr22_34955107     ASom    G    C        0      0        2 
  22 chr22_34955107     HCab    G    C        0      0        2 
  22 chr22_34955107     HPrz    G    C        0      0        2 
  22 chr22_34955107     ZBoe    G    C      0.5      1        2 
  22 chr22_34955107     ZGre    G    C        0      0        2 
  22 chr22_34955107     ZHar    G    C        0      0        2 
  22 chr22_34955107   Sample    G    C        0      0        2 
  22 chr22_34959914     AAsi    T    C        0      0        2 
  22 chr22_34959914     AKia    T    C        0      0        2 
  22 chr22_34959914     AOna    T    C        0      0        2 
  22 chr22_34959914     ASom    T    C        0      0        2 
  22 chr22_34959914     HCab    T    C        1      2        2 
  22 chr22_34959914     HPrz    T    C        1      2        2 
  22 chr22_34959914     ZBoe    T    C        0      0        2 
  22 chr22_34959914     ZGre    T    C        0      0        2 
  22 chr22_34959914     ZHar    T    C        0      0        2 
  22 chr22_34959914   Sample    T    C        0      0        2 
  22 chr22_34967069     AAsi    G    A        0      0        2 
  22 chr22_34967069     AKia    G    A        0      0        2 
  22 chr22_34967069     AOna    G    A        0      0        2 
  22 chr22_34967069     ASom    G    A        0      0        2 
  22 chr22_34967069     HCab    G    A        0      0        2 
  22 chr22_34967069     HPrz    G    A        0      0        2 
  22 chr22_34967069     ZBoe    G    A        0      0        2 
  22 chr22_34967069     ZGre    G    A      0.5      1        2 
  22 chr22_34967069     ZHar    G    A        0      0        2 
  22 chr22_34967069   Sample    G    A        0      0        2 
  22 chr22_34967345     AAsi    C    T        1      2        2 
  22 chr22_34967345     AKia    C    T        0      0        2 
  22 chr22_34967345     AOna    C    T        0      0        2 
  22 chr22_34967345     ASom    C    T        1      2        2 
  22 chr22_34967345     HCab    C    T        1      2        2 
  22 chr22_34967345     HPrz    C    T        1      2        2 
  22 chr22_34967345     ZBoe    C    T        0      0        2 
  22 chr22_34967345     ZGre    C    T        0      0        2 
  22 chr22_34967345     ZHar    C    T        0      0        2 
  22 chr22_34967345   Sample    C    T        1      2        2 
  22 chr22_34970428     AAsi    G    C        0      0        2 
  22 chr22_34970428     AKia    G    C        0      0        2 
  22 chr22_34970428     AOna    G    C        0      0        2 
  22 chr22_34970428     ASom    G    C        0      0        2 
  22 chr22_34970428     HCab    G    C        0      0        2 
  22 chr22_34970428     HPrz    G    C        0      0        2 
  22 chr22_34970428     ZBoe    G    C        0      0        2 
  22 chr22_34970428     ZGre    G    C        0      0        2 
  22 chr22_34970428     ZHar    G    C        1      2        2 
  22 chr22_34970428   Sample    G    C        0      0        2 
  22 chr22_34976763     AAsi    A    C        0      0        2 
  22 chr22_34976763     AKia    A    C        0      0        2 
  22 chr22_34976763     AOna    A    C        0      0        2 
  22 chr22_34976763     ASom    A    C        0      0        2 
  22 chr22_34976763     HCab    A    C        0      0        2 
  22 chr22_34976763     HPrz    A    C        0      0        2 
  22 chr22_34976763     ZBoe    A    C        0      0        2 
  22 chr22_34976763     ZGre    A    C        1      2        2 
  22 chr22_34976763     ZHar    A    C        0      0        2 
  22 chr22_34976763   Sample    A    C        0      0        2 
  22 chr22_34978032     AAsi    A    G        0      0        2 
  22 chr22_34978032     AKia    A    G        0      0        2 
  22 chr22_34978032     AOna    A    G        0      0        2 
  22 chr22_34978032     ASom    A    G        0      0        2 
  22 chr22_34978032     HCab    A    G        0      0        2 
  22 chr22_34978032     HPrz    A    G        0      0        2 
  22 chr22_34978032     ZBoe    A    G        0      0        2 
  22 chr22_34978032     ZGre    A    G        0      0        2 
  22 chr22_34978032     ZHar    A    G      0.5      1        2 
  22 chr22_34978032   Sample    A    G        0      0        2 
  22 chr22_34984244     AAsi    T    C        0      0        2 
  22 chr22_34984244     AKia    T    C      0.5      1        2 
  22 chr22_34984244     AOna    T    C        0      0        2 
  22 chr22_34984244     ASom    T    C        0      0        2 
  22 chr22_34984244     HCab    T    C        0      0        2 
  22 chr22_34984244     HPrz    T    C        0      0        2 
  22 chr22_34984244     ZBoe    T    C        0      0        2 
  22 chr22_34984244     ZGre    T    C        0      0        2 
  22 chr22_34984244     ZHar    T    C        0      0        2 
  22 chr22_34984244   Sample    T    C        0      0        2 
  22 chr22_34988188     AAsi    A    G        0      0        2 
  22 chr22_34988188     AKia    A    G        0      0        2 
  22 chr22_34988188     AOna    A    G        0      0        2 
  22 chr22_34988188     ASom    A    G        0      0        2 
  22 chr22_34988188     HCab    A    G        1      2        2 
  22 chr22_34988188     HPrz    A    G        1      2        2 
  22 chr22_34988188     ZBoe    A    G        0      0        2 
  22 chr22_34988188     ZGre    A    G        0      0        2 
  22 chr22_34988188     ZHar    A    G        0      0        2 
  22 chr22_34988188   Sample    A    G        0      0        2 
  22 chr22_34988416     AAsi    T    C        0      0        2 
  22 chr22_34988416     AKia    T    C        0      0        2 
  22 chr22_34988416     AOna    T    C        0      0        2 
  22 chr22_34988416     ASom    T    C        0      0        2 
  22 chr22_34988416     HCab    T    C        0      0        2 
  22 chr22_34988416     HPrz    T    C        0      0        2 
  22 chr22_34988416     ZBoe    T    C        0      0        2 
  22 chr22_34988416     ZGre    T    C        0      0        2 
  22 chr22_34988416     ZHar    T    C        1      2        2 
  22 chr22_34988416   Sample    T    C        0      0        2 
  22 chr22_34991856     AAsi    A    G        0      0        2 
  22 chr22_34991856     AKia    A    G        0      0        2 
  22 chr22_34991856     AOna    A    G        1      2        2 
  22 chr22_34991856     ASom    A    G        0      0        2 
  22 chr22_34991856     HCab    A    G        0      0        2 
  22 chr22_34991856     HPrz    A    G        0      0        2 
  22 chr22_34991856     ZBoe    A    G        0      0        2 
  22 chr22_34991856     ZGre    A    G        0      0        2 
  22 chr22_34991856     ZHar    A    G        0      0        2 
  22 chr22_34991856   Sample    A    G        0      0        2 
  22 chr22_34991887     AAsi    C    T        0      0        2 
  22 chr22_34991887     AKia    C    T      0.5      1        2 
  22 chr22_34991887     AOna    C    T        0      0        2 
  22 chr22_34991887     ASom    C    T        0      0        2 
  22 chr22_34991887     HCab    C    T        0      0        2 
  22 chr22_34991887     HPrz    C    T        0      0        2 
  22 chr22_34991887     ZBoe    C    T        0      0        2 
  22 chr22_34991887     ZGre    C    T        0      0        2 
  22 chr22_34991887     ZHar    C    T        0      0        2 
  22 chr22_34991887   Sample    C    T        0      0        2 
  22 chr22_34995322     AAsi    T    C        0      0        2 
  22 chr22_34995322     AKia    T    C        1      2        2 
  22 chr22_34995322     AOna    T    C        0      0        2 
  22 chr22_34995322     ASom    T    C        0      0        2 
  22 chr22_34995322     HCab    T    C        0      0        2 
  22 chr22_34995322     HPrz    T    C        0      0        2 
  22 chr22_34995322     ZBoe    T    C        0      0        2 
  22 chr22_34995322     ZGre    T    C        0      0        2 
  22 chr22_34995322     ZHar    T    C        0      0        2 
  22 chr22_34995322   Sample    T    C        0      0        2 
  22 chr22_34995536     AAsi    A    G        0      0        2 
  22 chr22_34995536     AKia    A    G      0.5      1        2 
  22 chr22_34995536     AOna    A    G        0      0        2 
  22 chr22_34995536     ASom    A    G        0      0        2 
  22 chr22_34995536     HCab    A    G        0      0        2 
  22 chr22_34995536     HPrz    A    G        0      0        2 
  22 chr22_34995536     ZBoe    A    G        0      0        2 
  22 chr22_34995536     ZGre    A    G        0      0        2 
  22 chr22_34995536     ZHar    A    G        0      0        2 
  22 chr22_34995536   Sample    A    G        0      0        2 
  22 chr22_34996244     AAsi    G    A        0      0        2 
  22 chr22_34996244     AKia    G    A        0      0        2 
  22 chr22_34996244     AOna    G    A        0      0        2 
  22 chr22_34996244     ASom    G    A        0      0        2 
  22 chr22_34996244     HCab    G    A        0      0        2 
  22 chr22_34996244     HPrz    G    A        0      0        2 
  22 chr22_34996244     ZBoe    G    A        0      0        2 
  22 chr22_34996244     ZGre    G    A        0      0        2 
  22 chr22_34996244     ZHar    G    A      0.5      1        2 
  22 chr22_34996244   Sample    G    A        0      0        2 
  22 chr22_34999562     AAsi    A    G        0      0        2 
  22 chr22_34999562     AKia    A    G        0      0        2 
  22 chr22_34999562     AOna    A    G        0      0        2 
  22 chr22_34999562     ASom    A    G        0      0        2 
  22 chr22_34999562     HCab    A    G        0      0        2 
  22 chr22_34999562     HPrz    A    G        0      0        2 
  22 chr22_34999562     ZBoe    A    G        0      0        2 
  22 chr22_34999562     ZGre    A    G        0      0        2 
  22 chr22_34999562     ZHar    A    G        1      2        2 
  22 chr22_34999562   Sample    A    G        0      0        2 
  22 chr22_35001536     AAsi    G    A        0      0        2 
  22 chr22_35001536     AKia    G    A        0      0        2 
  22 chr22_35001536     AOna    G    A        0      0        2 
  22 chr22_35001536     ASom    G    A        0      0        2 
  22 chr22_35001536     HCab    G    A        1      2        2 
  22 chr22_35001536     HPrz    G    A        1      2        2 
  22 chr22_35001536     ZBoe    G    A        0      0        2 
  22 chr22_35001536     ZGre    G    A        0      0        2 
  22 chr22_35001536     ZHar    G    A        0      0        2 
  22 chr22_35001536   Sample    G    A        0      0        2 
  22 chr22_35006265     AAsi    A    G        0      0        2 
  22 chr22_35006265     AKia    A    G        1      2        2 
  22 chr22_35006265     AOna    A    G        1      2        2 
  22 chr22_35006265     ASom    A    G        0      0        2 
  22 chr22_35006265     HCab    A    G        0      0        2 
  22 chr22_35006265     HPrz    A    G        0      0        2 
  22 chr22_35006265     ZBoe    A    G        0      0        2 
  22 chr22_35006265     ZGre    A    G        0      0        2 
  22 chr22_35006265     ZHar    A    G        0      0        2 
  22 chr22_35006265   Sample    A    G        0      0        2 
  22 chr22_35032024     AAsi    A    T        0      0        2 
  22 chr22_35032024     AKia    A    T        0      0        2 
  22 chr22_35032024     AOna    A    T        0      0        2 
  22 chr22_35032024     ASom    A    T        0      0        2 
  22 chr22_35032024     HCab    A    T        0      0        2 
  22 chr22_35032024     HPrz    A    T        0      0        2 
  22 chr22_35032024     ZBoe    A    T      0.5      1        2 
  22 chr22_35032024     ZGre    A    T        0      0        2 
  22 chr22_35032024     ZHar    A    T        0      0        2 
  22 chr22_35032024   Sample    A    T        0      0        2 
  22 chr22_35032227     AAsi    A    T        0      0        2 
  22 chr22_35032227     AKia    A    T        0      0        2 
  22 chr22_35032227     AOna    A    T        0      0        2 
  22 chr22_35032227     ASom    A    T        0      0        2 
  22 chr22_35032227     HCab    A    T        0      0        2 
  22 chr22_35032227     HPrz    A    T        0      0        2 
  22 chr22_35032227     ZBoe    A    T      0.5      1        2 
  22 chr22_35032227     ZGre    A    T        0      0        2 
  22 chr22_35032227     ZHar    A    T        0      0        2 
  22 chr22_35032227   Sample    A    T        0      0        2 
  22 chr22_35033889     AAsi    A    G        0      0        2 
  22 chr22_35033889     AKia    A    G        0      0        2 
  22 chr22_35033889     AOna    A    G        0      0        2 
  22 chr22_35033889     ASom    A    G        0      0        2 
  22 chr22_35033889     HCab    A    G        1      2        2 
  22 chr22_35033889     HPrz    A    G        1      2        2 
  22 chr22_35033889     ZBoe    A    G        0      0        2 
  22 chr22_35033889     ZGre    A    G        0      0        2 
  22 chr22_35033889     ZHar    A    G        0      0        2 
  22 chr22_35033889   Sample    A    G        0      0        2 
  22 chr22_35034693     AAsi    C    A        0      0        2 
  22 chr22_35034693     AKia    C    A        0      0        2 
  22 chr22_35034693     AOna    C    A        0      0        2 
  22 chr22_35034693     ASom    C    A        0      0        2 
  22 chr22_35034693     HCab    C    A        0      0        2 
  22 chr22_35034693     HPrz    C    A        0      0        2 
  22 chr22_35034693     ZBoe    C    A      0.5      1        2 
  22 chr22_35034693     ZGre    C    A        0      0        2 
  22 chr22_35034693     ZHar    C    A        0      0        2 
  22 chr22_35034693   Sample    C    A        0      0        2 
  22 chr22_35038003     AAsi    G    A        0      0        2 
  22 chr22_35038003     AKia    G    A        0      0        2 
  22 chr22_35038003     AOna    G    A        0      0        2 
  22 chr22_35038003     ASom    G    A        0      0        2 
  22 chr22_35038003     HCab    G    A        0      0        2 
  22 chr22_35038003     HPrz    G    A        0      0        2 
  22 chr22_35038003     ZBoe    G    A        0      0        2 
  22 chr22_35038003     ZGre    G    A        0      0        2 
  22 chr22_35038003     ZHar    G    A      0.5      1        2 
  22 chr22_35038003   Sample    G    A        0      0        2 
  22 chr22_35039827     AAsi    G    A        0      0        2 
  22 chr22_35039827     AKia    G    A        0      0        2 
  22 chr22_35039827     AOna    G    A        0      0        2 
  22 chr22_35039827     ASom    G    A        0      0        2 
  22 chr22_35039827     HCab    G    A        0      0        2 
  22 chr22_35039827     HPrz    G    A        0      0        2 
  22 chr22_35039827     ZBoe    G    A        0      0        2 
  22 chr22_35039827     ZGre    G    A        0      0        2 
  22 chr22_35039827     ZHar    G    A        1      2        2 
  22 chr22_35039827   Sample    G    A        0      0        2 
  22 chr22_35048934     AAsi    C    A        0      0        2 
  22 chr22_35048934     AKia    C    A        0      0        2 
  22 chr22_35048934     AOna    C    A        0      0        2 
  22 chr22_35048934     ASom    C    A        0      0        2 
  22 chr22_35048934     HCab    C    A        1      2        2 
  22 chr22_35048934     HPrz    C    A        1      2        2 
  22 chr22_35048934     ZBoe    C    A        0      0        2 
  22 chr22_35048934     ZGre    C    A        0      0        2 
  22 chr22_35048934     ZHar    C    A        0      0        2 
  22 chr22_35048934   Sample    C    A        0      0        2 
  22 chr22_35049331     AAsi    C    T        0      0        2 
  22 chr22_35049331     AKia    C    T        0      0        2 
  22 chr22_35049331     AOna    C    T        0      0        2 
  22 chr22_35049331     ASom    C    T        0      0        2 
  22 chr22_35049331     HCab    C    T        1      2        2 
  22 chr22_35049331     HPrz    C    T        1      2        2 
  22 chr22_35049331     ZBoe    C    T        0      0        2 
  22 chr22_35049331     ZGre    C    T        0      0        2 
  22 chr22_35049331     ZHar    C    T        0      0        2 
  22 chr22_35049331   Sample    C    T        0      0        2 
  22 chr22_35051612     AAsi    A    G        0      0        2 
  22 chr22_35051612     AKia    A    G        0      0        2 
  22 chr22_35051612     AOna    A    G        0      0        2 
  22 chr22_35051612     ASom    A    G        0      0        2 
  22 chr22_35051612     HCab    A    G        0      0        2 
  22 chr22_35051612     HPrz    A    G        0      0        2 
  22 chr22_35051612     ZBoe    A    G        1      2        2 
  22 chr22_35051612     ZGre    A    G        1      2        2 
  22 chr22_35051612     ZHar    A    G        1      2        2 
  22 chr22_35051612   Sample    A    G        0      0        2 
  22 chr22_35056931     AAsi    C    G        0      0        2 
  22 chr22_35056931     AKia    C    G        0      0        2 
  22 chr22_35056931     AOna    C    G        0      0        2 
  22 chr22_35056931     ASom    C    G        0      0        2 
  22 chr22_35056931     HCab    C    G        1      2        2 
  22 chr22_35056931     HPrz    C    G        1      2        2 
  22 chr22_35056931     ZBoe    C    G        0      0        2 
  22 chr22_35056931     ZGre    C    G        0      0        2 
  22 chr22_35056931     ZHar    C    G        0      0        2 
  22 chr22_35056931   Sample    C    G        0      0        2 
  22 chr22_35074982     AAsi    T    C        0      0        2 
  22 chr22_35074982     AKia    T    C        0      0        2 
  22 chr22_35074982     AOna    T    C        0      0        2 
  22 chr22_35074982     ASom    T    C        1      2        2 
  22 chr22_35074982     HCab    T    C        0      0        2 
  22 chr22_35074982     HPrz    T    C        0      0        2 
  22 chr22_35074982     ZBoe    T    C        0      0        2 
  22 chr22_35074982     ZGre    T    C        0      0        2 
  22 chr22_35074982     ZHar    T    C        0      0        2 
  22 chr22_35074982   Sample    T    C        0      0        2 
  22 chr22_35075655     AAsi    A    G        0      0        2 
  22 chr22_35075655     AKia    A    G        0      0        2 
  22 chr22_35075655     AOna    A    G        0      0        2 
  22 chr22_35075655     ASom    A    G        0      0        2 
  22 chr22_35075655     HCab    A    G        1      2        2 
  22 chr22_35075655     HPrz    A    G        1      2        2 
  22 chr22_35075655     ZBoe    A    G        0      0        2 
  22 chr22_35075655     ZGre    A    G        0      0        2 
  22 chr22_35075655     ZHar    A    G        0      0        2 
  22 chr22_35075655   Sample    A    G        0      0        2 
  22 chr22_35079365     AAsi    C    A        0      0        2 
  22 chr22_35079365     AKia    C    A        0      0        2 
  22 chr22_35079365     AOna    C    A        1      2        2 
  22 chr22_35079365     ASom    C    A        0      0        2 
  22 chr22_35079365     HCab    C    A        0      0        2 
  22 chr22_35079365     HPrz    C    A        0      0        2 
  22 chr22_35079365     ZBoe    C    A        0      0        2 
  22 chr22_35079365     ZGre    C    A        0      0        2 
  22 chr22_35079365     ZHar    C    A        0      0        2 
  22 chr22_35079365   Sample    C    A        0      0        2 
  22 chr22_35080428     AAsi    A    G        0      0        2 
  22 chr22_35080428     AKia    A    G        1      2        2 
  22 chr22_35080428     AOna    A    G        0      0        2 
  22 chr22_35080428     ASom    A    G        0      0        2 
  22 chr22_35080428     HCab    A    G        0      0        2 
  22 chr22_35080428     HPrz    A    G        0      0        2 
  22 chr22_35080428     ZBoe    A    G        0      0        2 
  22 chr22_35080428     ZGre    A    G        0      0        2 
  22 chr22_35080428     ZHar    A    G        0      0        2 
  22 chr22_35080428   Sample    A    G        0      0        2 
  22 chr22_35082197     AAsi    G    A        0      0        2 
  22 chr22_35082197     AKia    G    A        0      0        2 
  22 chr22_35082197     AOna    G    A        0      0        2 
  22 chr22_35082197     ASom    G    A        0      0        2 
  22 chr22_35082197     HCab    G    A        0      0        2 
  22 chr22_35082197     HPrz    G    A        0      0        2 
  22 chr22_35082197     ZBoe    G    A        0      0        2 
  22 chr22_35082197     ZGre    G    A        0      0        2 
  22 chr22_35082197     ZHar    G    A      0.5      1        2 
  22 chr22_35082197   Sample    G    A        0      0        2 
  22 chr22_35087196     AAsi    A    T        0      0        2 
  22 chr22_35087196     AKia    A    T        0      0        2 
  22 chr22_35087196     AOna    A    T        1      2        2 
  22 chr22_35087196     ASom    A    T        0      0        2 
  22 chr22_35087196     HCab    A    T        0      0        2 
  22 chr22_35087196     HPrz    A    T        0      0        2 
  22 chr22_35087196     ZBoe    A    T        0      0        2 
  22 chr22_35087196     ZGre    A    T        0      0        2 
  22 chr22_35087196     ZHar    A    T        0      0        2 
  22 chr22_35087196   Sample    A    T        0      0        2 
  22 chr22_35087241     AAsi    A    G        0      0        2 
  22 chr22_35087241     AKia    A    G        0      0        2 
  22 chr22_35087241     AOna    A    G        0      0        2 
  22 chr22_35087241     ASom    A    G        0      0        2 
  22 chr22_35087241     HCab    A    G        1      2        2 
  22 chr22_35087241     HPrz    A    G        1      2        2 
  22 chr22_35087241     ZBoe    A    G        0      0        2 
  22 chr22_35087241     ZGre    A    G        0      0        2 
  22 chr22_35087241     ZHar    A    G        0      0        2 
  22 chr22_35087241   Sample    A    G        0      0        2 
  22 chr22_35087991     AAsi    T    C        1      2        2 
  22 chr22_35087991     AKia    T    C        0      0        2 
  22 chr22_35087991     AOna    T    C        0      0        2 
  22 chr22_35087991     ASom    T    C        0      0        2 
  22 chr22_35087991     HCab    T    C        0      0        2 
  22 chr22_35087991     HPrz    T    C        0      0        2 
  22 chr22_35087991     ZBoe    T    C        0      0        2 
  22 chr22_35087991     ZGre    T    C        0      0        2 
  22 chr22_35087991     ZHar    T    C        0      0        2 
  22 chr22_35087991   Sample    T    C        1      2        2 
  22 chr22_35091624     AAsi    A    G        0      0        2 
  22 chr22_35091624     AKia    A    G        0      0        2 
  22 chr22_35091624     AOna    A    G        0      0        2 
  22 chr22_35091624     ASom    A    G        0      0        2 
  22 chr22_35091624     HCab    A    G        0      0        2 
  22 chr22_35091624     HPrz    A    G        0      0        2 
  22 chr22_35091624     ZBoe    A    G        0      0        2 
  22 chr22_35091624     ZGre    A    G      0.5      1        2 
  22 chr22_35091624     ZHar    A    G        0      0        2 
  22 chr22_35091624   Sample    A    G        0      0        2 
  22 chr22_35098207     AAsi    T    G        0      0        2 
  22 chr22_35098207     AKia    T    G        0      0        2 
  22 chr22_35098207     AOna    T    G        0      0        2 
  22 chr22_35098207     ASom    T    G        0      0        2 
  22 chr22_35098207     HCab    T    G        1      2        2 
  22 chr22_35098207     HPrz    T    G        1      2        2 
  22 chr22_35098207     ZBoe    T    G        0      0        2 
  22 chr22_35098207     ZGre    T    G        0      0        2 
  22 chr22_35098207     ZHar    T    G        0      0        2 
  22 chr22_35098207   Sample    T    G        0      0        2 
  22 chr22_35106869     AAsi    G    T        0      0        2 
  22 chr22_35106869     AKia    G    T        0      0        2 
  22 chr22_35106869     AOna    G    T        1      2        2 
  22 chr22_35106869     ASom    G    T        0      0        2 
  22 chr22_35106869     HCab    G    T        0      0        2 
  22 chr22_35106869     HPrz    G    T        0      0        2 
  22 chr22_35106869     ZBoe    G    T        0      0        2 
  22 chr22_35106869     ZGre    G    T        0      0        2 
  22 chr22_35106869     ZHar    G    T        0      0        2 
  22 chr22_35106869   Sample    G    T        0      0        2 
  22 chr22_35110032     AAsi    A    G        0      0        2 
  22 chr22_35110032     AKia    A    G        0      0        2 
  22 chr22_35110032     AOna    A    G        1      2        2 
  22 chr22_35110032     ASom    A    G        0      0        2 
  22 chr22_35110032     HCab    A    G        0      0        2 
  22 chr22_35110032     HPrz    A    G        0      0        2 
  22 chr22_35110032     ZBoe    A    G        0      0        2 
  22 chr22_35110032     ZGre    A    G        0      0        2 
  22 chr22_35110032     ZHar    A    G        0      0        2 
  22 chr22_35110032   Sample    A    G        0      0        2 
  22 chr22_35112625     AAsi    A    C        0      0        2 
  22 chr22_35112625     AKia    A    C        0      0        2 
  22 chr22_35112625     AOna    A    C        0      0        2 
  22 chr22_35112625     ASom    A    C        0      0        2 
  22 chr22_35112625     HCab    A    C        1      2        2 
  22 chr22_35112625     HPrz    A    C        1      2        2 
  22 chr22_35112625     ZBoe    A    C        0      0        2 
  22 chr22_35112625     ZGre    A    C        0      0        2 
  22 chr22_35112625     ZHar    A    C        0      0        2 
  22 chr22_35112625   Sample    A    C        0      0        2 
  22 chr22_35119058     AAsi    A    G        0      0        2 
  22 chr22_35119058     AKia    A    G        0      0        2 
  22 chr22_35119058     AOna    A    G        0      0        2 
  22 chr22_35119058     ASom    A    G        0      0        2 
  22 chr22_35119058     HCab    A    G        1      2        2 
  22 chr22_35119058     HPrz    A    G        1      2        2 
  22 chr22_35119058     ZBoe    A    G        0      0        2 
  22 chr22_35119058     ZGre    A    G        0      0        2 
  22 chr22_35119058     ZHar    A    G        0      0        2 
  22 chr22_35119058   Sample    A    G        0      0        2 
  22 chr22_35123742     AAsi    T    G        0      0        2 
  22 chr22_35123742     AKia    T    G      0.5      1        2 
  22 chr22_35123742     AOna    T    G        0      0        2 
  22 chr22_35123742     ASom    T    G        0      0        2 
  22 chr22_35123742     HCab    T    G        0      0        2 
  22 chr22_35123742     HPrz    T    G        0      0        2 
  22 chr22_35123742     ZBoe    T    G        0      0        2 
  22 chr22_35123742     ZGre    T    G        0      0        2 
  22 chr22_35123742     ZHar    T    G        0      0        2 
  22 chr22_35123742   Sample    T    G        0      0        2 
  22 chr22_35127671     AAsi    A    G        0      0        2 
  22 chr22_35127671     AKia    A    G        0      0        2 
  22 chr22_35127671     AOna    A    G        0      0        2 
  22 chr22_35127671     ASom    A    G        0      0        2 
  22 chr22_35127671     HCab    A    G        1      2        2 
  22 chr22_35127671     HPrz    A    G        1      2        2 
  22 chr22_35127671     ZBoe    A    G        0      0        2 
  22 chr22_35127671     ZGre    A    G        0      0        2 
  22 chr22_35127671     ZHar    A    G        0      0        2 
  22 chr22_35127671   Sample    A    G        0      0        2 
  22 chr22_35133333     AAsi    C    T        0      0        2 
  22 chr22_35133333     AKia    C    T        0      0        2 
  22 chr22_35133333     AOna    C    T        0      0        2 
  22 chr22_35133333     ASom    C    T        0      0        2 
  22 chr22_35133333     HCab    C    T        0      0        2 
  22 chr22_35133333     HPrz    C    T        0      0        2 
  22 chr22_35133333     ZBoe    C    T        0      0        2 
  22 chr22_35133333     ZGre    C    T        0      0        2 
  22 chr22_35133333     ZHar    C    T        1      2        2 
  22 chr22_35133333   Sample    C    T        0      0        2 
  22 chr22_35135602     AAsi    C    T        0      0        2 
  22 chr22_35135602     AKia    C    T        0      0        2 
  22 chr22_35135602     AOna    C    T        0      0        2 
  22 chr22_35135602     ASom    C    T        0      0        2 
  22 chr22_35135602     HCab    C    T        1      2        2 
  22 chr22_35135602     HPrz    C    T        1      2        2 
  22 chr22_35135602     ZBoe    C    T        0      0        2 
  22 chr22_35135602     ZGre    C    T        0      0        2 
  22 chr22_35135602     ZHar    C    T        0      0        2 
  22 chr22_35135602   Sample    C    T        0      0        2 
  22 chr22_35146627     AAsi    G    A        0      0        2 
  22 chr22_35146627     AKia    G    A        0      0        2 
  22 chr22_35146627     AOna    G    A      0.5      1        2 
  22 chr22_35146627     ASom    G    A        0      0        2 
  22 chr22_35146627     HCab    G    A        0      0        2 
  22 chr22_35146627     HPrz    G    A        0      0        2 
  22 chr22_35146627     ZBoe    G    A        0      0        2 
  22 chr22_35146627     ZGre    G    A        0      0        2 
  22 chr22_35146627     ZHar    G    A        0      0        2 
  22 chr22_35146627   Sample    G    A        0      0        2 
  22 chr22_35154173     AAsi    G    A        1      2        2 
  22 chr22_35154173     AKia    G    A        0      0        2 
  22 chr22_35154173     AOna    G    A        0      0        2 
  22 chr22_35154173     ASom    G    A        1      2        2 
  22 chr22_35154173     HCab    G    A        0      0        2 
  22 chr22_35154173     HPrz    G    A        0      0        2 
  22 chr22_35154173     ZBoe    G    A        0      0        2 
  22 chr22_35154173     ZGre    G    A        0      0        2 
  22 chr22_35154173     ZHar    G    A        0      0        2 
  22 chr22_35154173   Sample    G    A        1      2        2 
  22 chr22_35154351     AAsi    A    G        0      0        2 
  22 chr22_35154351     AKia    A    G        0      0        2 
  22 chr22_35154351     AOna    A    G        0      0        2 
  22 chr22_35154351     ASom    A    G        0      0        2 
  22 chr22_35154351     HCab    A    G        0      0        2 
  22 chr22_35154351     HPrz    A    G        0      0        2 
  22 chr22_35154351     ZBoe    A    G        0      0        2 
  22 chr22_35154351     ZGre    A    G        0      0        2 
  22 chr22_35154351     ZHar    A    G        1      2        2 
  22 chr22_35154351   Sample    A    G        0      0        2 
  22 chr22_35154637     AAsi    C    A        0      0        2 
  22 chr22_35154637     AKia    C    A        0      0        2 
  22 chr22_35154637     AOna    C    A        0      0        2 
  22 chr22_35154637     ASom    C    A        0      0        2 
  22 chr22_35154637     HCab    C    A        1      2        2 
  22 chr22_35154637     HPrz    C    A        1      2        2 
  22 chr22_35154637     ZBoe    C    A        0      0        2 
  22 chr22_35154637     ZGre    C    A        0      0        2 
  22 chr22_35154637     ZHar    C    A        0      0        2 
  22 chr22_35154637   Sample    C    A        0      0        2 
  22 chr22_35161451     AAsi    G    A        0      0        2 
  22 chr22_35161451     AKia    G    A        0      0        2 
  22 chr22_35161451     AOna    G    A        0      0        2 
  22 chr22_35161451     ASom    G    A        0      0        2 
  22 chr22_35161451     HCab    G    A        0      0        2 
  22 chr22_35161451     HPrz    G    A        0      0        2 
  22 chr22_35161451     ZBoe    G    A      0.5      1        2 
  22 chr22_35161451     ZGre    G    A        0      0        2 
  22 chr22_35161451     ZHar    G    A        0      0        2 
  22 chr22_35161451   Sample    G    A        0      0        2 
  22 chr22_35161824     AAsi    T    C        0      0        2 
  22 chr22_35161824     AKia    T    C        0      0        2 
  22 chr22_35161824     AOna    T    C        0      0        2 
  22 chr22_35161824     ASom    T    C        0      0        2 
  22 chr22_35161824     HCab    T    C        0      0        2 
  22 chr22_35161824     HPrz    T    C        0      0        2 
  22 chr22_35161824     ZBoe    T    C      0.5      1        2 
  22 chr22_35161824     ZGre    T    C        0      0        2 
  22 chr22_35161824     ZHar    T    C        0      0        2 
  22 chr22_35161824   Sample    T    C        0      0        2 
  22 chr22_35164119     AAsi    A    G        0      0        2 
  22 chr22_35164119     AKia    A    G        1      2        2 
  22 chr22_35164119     AOna    A    G        1      2        2 
  22 chr22_35164119     ASom    A    G        0      0        2 
  22 chr22_35164119     HCab    A    G        0      0        2 
  22 chr22_35164119     HPrz    A    G        0      0        2 
  22 chr22_35164119     ZBoe    A    G        0      0        2 
  22 chr22_35164119     ZGre    A    G        0      0        2 
  22 chr22_35164119     ZHar    A    G        0      0        2 
  22 chr22_35164119   Sample    A    G        0      0        2 
  22 chr22_35165315     AAsi    A    C        0      0        2 
  22 chr22_35165315     AKia    A    C        0      0        2 
  22 chr22_35165315     AOna    A    C        0      0        2 
  22 chr22_35165315     ASom    A    C        0      0        2 
  22 chr22_35165315     HCab    A    C      0.5      1        2 
  22 chr22_35165315     HPrz    A    C        0      0        2 
  22 chr22_35165315     ZBoe    A    C        0      0        2 
  22 chr22_35165315     ZGre    A    C        0      0        2 
  22 chr22_35165315     ZHar    A    C        0      0        2 
  22 chr22_35165315   Sample    A    C        0      0        2 
  22 chr22_35170197     AAsi    C    T        0      0        2 
  22 chr22_35170197     AKia    C    T        0      0        2 
  22 chr22_35170197     AOna    C    T        0      0        2 
  22 chr22_35170197     ASom    C    T        0      0        2 
  22 chr22_35170197     HCab    C    T        0      0        2 
  22 chr22_35170197     HPrz    C    T        0      0        2 
  22 chr22_35170197     ZBoe    C    T      0.5      1        2 
  22 chr22_35170197     ZGre    C    T        0      0        2 
  22 chr22_35170197     ZHar    C    T        0      0        2 
  22 chr22_35170197   Sample    C    T        0      0        2 
  22 chr22_35173324     AAsi    A    G        0      0        2 
  22 chr22_35173324     AKia    A    G        0      0        2 
  22 chr22_35173324     AOna    A    G        0      0        2 
  22 chr22_35173324     ASom    A    G        0      0        2 
  22 chr22_35173324     HCab    A    G        0      0        2 
  22 chr22_35173324     HPrz    A    G        0      0        2 
  22 chr22_35173324     ZBoe    A    G        0      0        2 
  22 chr22_35173324     ZGre    A    G        0      0        2 
  22 chr22_35173324     ZHar    A    G      0.5      1        2 
  22 chr22_35173324   Sample    A    G        0      0        2 
  22 chr22_35176302     AAsi    G    T        0      0        2 
  22 chr22_35176302     AKia    G    T        0      0        2 
  22 chr22_35176302     AOna    G    T      0.5      1        2 
  22 chr22_35176302     ASom    G    T        0      0        2 
  22 chr22_35176302     HCab    G    T        0      0        2 
  22 chr22_35176302     HPrz    G    T        0      0        2 
  22 chr22_35176302     ZBoe    G    T        0      0        2 
  22 chr22_35176302     ZGre    G    T        0      0        2 
  22 chr22_35176302     ZHar    G    T        0      0        2 
  22 chr22_35176302   Sample    G    T        0      0        2 
  22 chr22_35184552     AAsi    A    G        1      2        2 
  22 chr22_35184552     AKia    A    G        0      0        2 
  22 chr22_35184552     AOna    A    G        0      0        2 
  22 chr22_35184552     ASom    A    G        1      2        2 
  22 chr22_35184552     HCab    A    G        0      0        2 
  22 chr22_35184552     HPrz    A    G        0      0        2 
  22 chr22_35184552     ZBoe    A    G        0      0        2 
  22 chr22_35184552     ZGre    A    G        0      0        2 
  22 chr22_35184552     ZHar    A    G        0      0        2 
  22 chr22_35184552   Sample    A    G        1      2        2 
  22 chr22_35187365     AAsi    G    A        1      2        2 
  22 chr22_35187365     AKia    G    A        0      0        2 
  22 chr22_35187365     AOna    G    A        0      0        2 
  22 chr22_35187365     ASom    G    A        1      2        2 
  22 chr22_35187365     HCab    G    A        0      0        2 
  22 chr22_35187365     HPrz    G    A        0      0        2 
  22 chr22_35187365     ZBoe    G    A        0      0        2 
  22 chr22_35187365     ZGre    G    A        0      0        2 
  22 chr22_35187365     ZHar    G    A        0      0        2 
  22 chr22_35187365   Sample    G    A        1      2        2 
  22 chr22_35191418     AAsi    C    T        0      0        2 
  22 chr22_35191418     AKia    C    T        0      0        2 
  22 chr22_35191418     AOna    C    T        0      0        2 
  22 chr22_35191418     ASom    C    T        0      0        2 
  22 chr22_35191418     HCab    C    T        1      2        2 
  22 chr22_35191418     HPrz    C    T        1      2        2 
  22 chr22_35191418     ZBoe    C    T        0      0        2 
  22 chr22_35191418     ZGre    C    T        0      0        2 
  22 chr22_35191418     ZHar    C    T        0      0        2 
  22 chr22_35191418   Sample    C    T        0      0        2 
  22 chr22_35198614     AAsi    T    C        0      0        2 
  22 chr22_35198614     AKia    T    C        0      0        2 
  22 chr22_35198614     AOna    T    C        0      0        2 
  22 chr22_35198614     ASom    T    C        0      0        2 
  22 chr22_35198614     HCab    T    C        0      0        2 
  22 chr22_35198614     HPrz    T    C        0      0        2 
  22 chr22_35198614     ZBoe    T    C        0      0        2 
  22 chr22_35198614     ZGre    T    C        1      2        2 
  22 chr22_35198614     ZHar    T    C        0      0        2 
  22 chr22_35198614   Sample    T    C        0      0        2 
  22 chr22_35201076     AAsi    T    C        0      0        2 
  22 chr22_35201076     AKia    T    C        0      0        2 
  22 chr22_35201076     AOna    T    C        0      0        2 
  22 chr22_35201076     ASom    T    C        0      0        2 
  22 chr22_35201076     HCab    T    C      0.5      1        2 
  22 chr22_35201076     HPrz    T    C        0      0        2 
  22 chr22_35201076     ZBoe    T    C        0      0        2 
  22 chr22_35201076     ZGre    T    C        0      0        2 
  22 chr22_35201076     ZHar    T    C        0      0        2 
  22 chr22_35201076   Sample    T    C        0      0        2 
  22 chr22_35206492     AAsi    T    C        0      0        2 
  22 chr22_35206492     AKia    T    C        0      0        2 
  22 chr22_35206492     AOna    T    C        0      0        2 
  22 chr22_35206492     ASom    T    C        0      0        2 
  22 chr22_35206492     HCab    T    C      0.5      1        2 
  22 chr22_35206492     HPrz    T    C      0.5      1        2 
  22 chr22_35206492     ZBoe    T    C      0.5      1        2 
  22 chr22_35206492     ZGre    T    C        0      0        2 
  22 chr22_35206492     ZHar    T    C        0      0        2 
  22 chr22_35206492   Sample    T    C        0      0        2 
  22 chr22_35208027     AAsi    A    G        0      0        2 
  22 chr22_35208027     AKia    A    G        0      0        2 
  22 chr22_35208027     AOna    A    G        0      0        2 
  22 chr22_35208027     ASom    A    G        0      0        2 
  22 chr22_35208027     HCab    A    G      0.5      1        2 
  22 chr22_35208027     HPrz    A    G      0.5      1        2 
  22 chr22_35208027     ZBoe    A    G        0      0        2 
  22 chr22_35208027     ZGre    A    G        0      0        2 
  22 chr22_35208027     ZHar    A    G        0      0        2 
  22 chr22_35208027   Sample    A    G        0      0        2 
  22 chr22_35209956     AAsi    T    G        0      0        2 
  22 chr22_35209956     AKia    T    G        0      0        2 
  22 chr22_35209956     AOna    T    G      0.5      1        2 
  22 chr22_35209956     ASom    T    G        0      0        2 
  22 chr22_35209956     HCab    T    G        0      0        2 
  22 chr22_35209956     HPrz    T    G        0      0        2 
  22 chr22_35209956     ZBoe    T    G        0      0        2 
  22 chr22_35209956     ZGre    T    G        0      0        2 
  22 chr22_35209956     ZHar    T    G        0      0        2 
  22 chr22_35209956   Sample    T    G        0      0        2 
  22 chr22_35212066     AAsi    G    C        0      0        2 
  22 chr22_35212066     AKia    G    C      0.5      1        2 
  22 chr22_35212066     AOna    G    C        0      0        2 
  22 chr22_35212066     ASom    G    C        0      0        2 
  22 chr22_35212066     HCab    G    C        0      0        2 
  22 chr22_35212066     HPrz    G    C        0      0        2 
  22 chr22_35212066     ZBoe    G    C        0      0        2 
  22 chr22_35212066     ZGre    G    C        0      0        2 
  22 chr22_35212066     ZHar    G    C        0      0        2 
  22 chr22_35212066   Sample    G    C        0      0        2 
  22 chr22_35212436     AAsi    C    T        1      2        2 
  22 chr22_35212436     AKia    C    T        0      0        2 
  22 chr22_35212436     AOna    C    T        0      0        2 
  22 chr22_35212436     ASom    C    T        1      2        2 
  22 chr22_35212436     HCab    C    T        0      0        2 
  22 chr22_35212436     HPrz    C    T        0      0        2 
  22 chr22_35212436     ZBoe    C    T        0      0        2 
  22 chr22_35212436     ZGre    C    T        0      0        2 
  22 chr22_35212436     ZHar    C    T        0      0        2 
  22 chr22_35212436   Sample    C    T        1      2        2 
  22 chr22_35212480     AAsi    C    T        0      0        2 
  22 chr22_35212480     AKia    C    T        0      0        2 
  22 chr22_35212480     AOna    C    T        0      0        2 
  22 chr22_35212480     ASom    C    T        0      0        2 
  22 chr22_35212480     HCab    C    T        0      0        2 
  22 chr22_35212480     HPrz    C    T        0      0        2 
  22 chr22_35212480     ZBoe    C    T        0      0        2 
  22 chr22_35212480     ZGre    C    T        0      0        2 
  22 chr22_35212480     ZHar    C    T      0.5      1        2 
  22 chr22_35212480   Sample    C    T        0      0        2 
  22 chr22_35221550     AAsi    G    C        0      0        2 
  22 chr22_35221550     AKia    G    C        0      0        2 
  22 chr22_35221550     AOna    G    C        0      0        2 
  22 chr22_35221550     ASom    G    C        0      0        2 
  22 chr22_35221550     HCab    G    C        0      0        2 
  22 chr22_35221550     HPrz    G    C        0      0        2 
  22 chr22_35221550     ZBoe    G    C        0      0        2 
  22 chr22_35221550     ZGre    G    C      0.5      1        2 
  22 chr22_35221550     ZHar    G    C        0      0        2 
  22 chr22_35221550   Sample    G    C        0      0        2 
  22 chr22_35222535     AAsi    T    C        0      0        2 
  22 chr22_35222535     AKia    T    C        0      0        2 
  22 chr22_35222535     AOna    T    C      0.5      1        2 
  22 chr22_35222535     ASom    T    C        0      0        2 
  22 chr22_35222535     HCab    T    C        0      0        2 
  22 chr22_35222535     HPrz    T    C        0      0        2 
  22 chr22_35222535     ZBoe    T    C        0      0        2 
  22 chr22_35222535     ZGre    T    C        0      0        2 
  22 chr22_35222535     ZHar    T    C        0      0        2 
  22 chr22_35222535   Sample    T    C        0      0        2 
  22 chr22_35226113     AAsi    A    G        1      2        2 
  22 chr22_35226113     AKia    A    G        0      0        2 
  22 chr22_35226113     AOna    A    G        0      0        2 
  22 chr22_35226113     ASom    A    G        1      2        2 
  22 chr22_35226113     HCab    A    G        0      0        2 
  22 chr22_35226113     HPrz    A    G        0      0        2 
  22 chr22_35226113     ZBoe    A    G        0      0        2 
  22 chr22_35226113     ZGre    A    G        0      0        2 
  22 chr22_35226113     ZHar    A    G        0      0        2 
  22 chr22_35226113   Sample    A    G        1      2        2 
  22 chr22_35227536     AAsi    G    T        0      0        2 
  22 chr22_35227536     AKia    G    T        0      0        2 
  22 chr22_35227536     AOna    G    T        0      0        2 
  22 chr22_35227536     ASom    G    T        0      0        2 
  22 chr22_35227536     HCab    G    T      0.5      1        2 
  22 chr22_35227536     HPrz    G    T        0      0        2 
  22 chr22_35227536     ZBoe    G    T        0      0        2 
  22 chr22_35227536     ZGre    G    T        0      0        2 
  22 chr22_35227536     ZHar    G    T        0      0        2 
  22 chr22_35227536   Sample    G    T        0      0        2 
  22 chr22_35227659     AAsi    A    C        0      0        2 
  22 chr22_35227659     AKia    A    C        0      0        2 
  22 chr22_35227659     AOna    A    C        0      0        2 
  22 chr22_35227659     ASom    A    C        0      0        2 
  22 chr22_35227659     HCab    A    C        0      0        2 
  22 chr22_35227659     HPrz    A    C        0      0        2 
  22 chr22_35227659     ZBoe    A    C        0      0        2 
  22 chr22_35227659     ZGre    A    C        0      0        2 
  22 chr22_35227659     ZHar    A    C      0.5      1        2 
  22 chr22_35227659   Sample    A    C        0      0        2 
  22 chr22_35236172     AAsi    A    G        0      0        2 
  22 chr22_35236172     AKia    A    G        0      0        2 
  22 chr22_35236172     AOna    A    G        0      0        2 
  22 chr22_35236172     ASom    A    G        0      0        2 
  22 chr22_35236172     HCab    A    G      0.5      1        2 
  22 chr22_35236172     HPrz    A    G        0      0        2 
  22 chr22_35236172     ZBoe    A    G        0      0        2 
  22 chr22_35236172     ZGre    A    G        0      0        2 
  22 chr22_35236172     ZHar    A    G        0      0        2 
  22 chr22_35236172   Sample    A    G        0      0        2 
  22 chr22_35237385     AAsi    T    C        0      0        2 
  22 chr22_35237385     AKia    T    C        0      0        2 
  22 chr22_35237385     AOna    T    C        0      0        2 
  22 chr22_35237385     ASom    T    C        0      0        2 
  22 chr22_35237385     HCab    T    C        0      0        2 
  22 chr22_35237385     HPrz    T    C        0      0        2 
  22 chr22_35237385     ZBoe    T    C        0      0        2 
  22 chr22_35237385     ZGre    T    C        0      0        2 
  22 chr22_35237385     ZHar    T    C      0.5      1        2 
  22 chr22_35237385   Sample    T    C        0      0        2 
  22 chr22_35241915     AAsi    G    C        0      0        2 
  22 chr22_35241915     AKia    G    C        0      0        2 
  22 chr22_35241915     AOna    G    C        0      0        2 
  22 chr22_35241915     ASom    G    C        0      0        2 
  22 chr22_35241915     HCab    G    C        0      0        2 
  22 chr22_35241915     HPrz    G    C        0      0        2 
  22 chr22_35241915     ZBoe    G    C        0      0        2 
  22 chr22_35241915     ZGre    G    C        1      2        2 
  22 chr22_35241915     ZHar    G    C        0      0        2 
  22 chr22_35241915   Sample    G    C        0      0        2 
  22 chr22_35253092     AAsi    T    C        0      0        2 
  22 chr22_35253092     AKia    T    C        0      0        2 
  22 chr22_35253092     AOna    T    C        0      0        2 
  22 chr22_35253092     ASom    T    C        0      0        2 
  22 chr22_35253092     HCab    T    C        0      0        2 
  22 chr22_35253092     HPrz    T    C      0.5      1        2 
  22 chr22_35253092     ZBoe    T    C        0      0        2 
  22 chr22_35253092     ZGre    T    C        0      0        2 
  22 chr22_35253092     ZHar    T    C        0      0        2 
  22 chr22_35253092   Sample    T    C        0      0        2 
  22 chr22_35255191     AAsi    A    G        0      0        2 
  22 chr22_35255191     AKia    A    G        0      0        2 
  22 chr22_35255191     AOna    A    G        0      0        2 
  22 chr22_35255191     ASom    A    G        0      0        2 
  22 chr22_35255191     HCab    A    G        1      2        2 
  22 chr22_35255191     HPrz    A    G        1      2        2 
  22 chr22_35255191     ZBoe    A    G        0      0        2 
  22 chr22_35255191     ZGre    A    G        0      0        2 
  22 chr22_35255191     ZHar    A    G        0      0        2 
  22 chr22_35255191   Sample    A    G        0      0        2 
  22 chr22_35258904     AAsi    C    T        0      0        2 
  22 chr22_35258904     AKia    C    T        0      0        2 
  22 chr22_35258904     AOna    C    T        0      0        2 
  22 chr22_35258904     ASom    C    T        0      0        2 
  22 chr22_35258904     HCab    C    T        0      0        2 
  22 chr22_35258904     HPrz    C    T        0      0        2 
  22 chr22_35258904     ZBoe    C    T        0      0        2 
  22 chr22_35258904     ZGre    C    T        1      2        2 
  22 chr22_35258904     ZHar    C    T        0      0        2 
  22 chr22_35258904   Sample    C    T        0      0        2 
  22 chr22_35261626     AAsi    A    G        0      0        2 
  22 chr22_35261626     AKia    A    G        0      0        2 
  22 chr22_35261626     AOna    A    G        0      0        2 
  22 chr22_35261626     ASom    A    G        0      0        2 
  22 chr22_35261626     HCab    A    G        0      0        2 
  22 chr22_35261626     HPrz    A    G        0      0        2 
  22 chr22_35261626     ZBoe    A    G        0      0        2 
  22 chr22_35261626     ZGre    A    G      0.5      1        2 
  22 chr22_35261626     ZHar    A    G        0      0        2 
  22 chr22_35261626   Sample    A    G        0      0        2 
  22 chr22_35265515     AAsi    T    C        0      0        2 
  22 chr22_35265515     AKia    T    C        0      0        2 
  22 chr22_35265515     AOna    T    C        0      0        2 
  22 chr22_35265515     ASom    T    C        0      0        2 
  22 chr22_35265515     HCab    T    C        0      0        2 
  22 chr22_35265515     HPrz    T    C        0      0        2 
  22 chr22_35265515     ZBoe    T    C        0      0        2 
  22 chr22_35265515     ZGre    T    C        1      2        2 
  22 chr22_35265515     ZHar    T    C        0      0        2 
  22 chr22_35265515   Sample    T    C        0      0        2 
  22 chr22_35271214     AAsi    G    A        0      0        2 
  22 chr22_35271214     AKia    G    A        0      0        2 
  22 chr22_35271214     AOna    G    A        0      0        2 
  22 chr22_35271214     ASom    G    A        0      0        2 
  22 chr22_35271214     HCab    G    A        0      0        2 
  22 chr22_35271214     HPrz    G    A        0      0        2 
  22 chr22_35271214     ZBoe    G    A        0      0        2 
  22 chr22_35271214     ZGre    G    A        0      0        2 
  22 chr22_35271214     ZHar    G    A        1      2        2 
  22 chr22_35271214   Sample    G    A        0      0        2 
  22 chr22_35283041     AAsi    A    G        0      0        2 
  22 chr22_35283041     AKia    A    G        0      0        2 
  22 chr22_35283041     AOna    A    G        0      0        2 
  22 chr22_35283041     ASom    A    G        0      0        2 
  22 chr22_35283041     HCab    A    G        0      0        2 
  22 chr22_35283041     HPrz    A    G        0      0        2 
  22 chr22_35283041     ZBoe    A    G        0      0        2 
  22 chr22_35283041     ZGre    A    G        0      0        2 
  22 chr22_35283041     ZHar    A    G      0.5      1        2 
  22 chr22_35283041   Sample    A    G        0      0        2 
  22 chr22_35284142     AAsi    A    G        0      0        2 
  22 chr22_35284142     AKia    A    G        0      0        2 
  22 chr22_35284142     AOna    A    G        0      0        2 
  22 chr22_35284142     ASom    A    G        0      0        2 
  22 chr22_35284142     HCab    A    G      0.5      1        2 
  22 chr22_35284142     HPrz    A    G        0      0        2 
  22 chr22_35284142     ZBoe    A    G        0      0        2 
  22 chr22_35284142     ZGre    A    G        0      0        2 
  22 chr22_35284142     ZHar    A    G        0      0        2 
  22 chr22_35284142   Sample    A    G        0      0        2 
  22 chr22_35286382     AAsi    T    C        1      2        2 
  22 chr22_35286382     AKia    T    C        0      0        2 
  22 chr22_35286382     AOna    T    C        0      0        2 
  22 chr22_35286382     ASom    T    C        1      2        2 
  22 chr22_35286382     HCab    T    C        0      0        2 
  22 chr22_35286382     HPrz    T    C        0      0        2 
  22 chr22_35286382     ZBoe    T    C        0      0        2 
  22 chr22_35286382     ZGre    T    C        0      0        2 
  22 chr22_35286382     ZHar    T    C        0      0        2 
  22 chr22_35286382   Sample    T    C        0      0        2 
  22 chr22_35286560     AAsi    C    T        1      2        2 
  22 chr22_35286560     AKia    C    T        0      0        2 
  22 chr22_35286560     AOna    C    T        0      0        2 
  22 chr22_35286560     ASom    C    T        1      2        2 
  22 chr22_35286560     HCab    C    T        0      0        2 
  22 chr22_35286560     HPrz    C    T        0      0        2 
  22 chr22_35286560     ZBoe    C    T        0      0        2 
  22 chr22_35286560     ZGre    C    T        0      0        2 
  22 chr22_35286560     ZHar    C    T        0      0        2 
  22 chr22_35286560   Sample    C    T        1      2        2 
  22 chr22_35291908     AAsi    C    G        0      0        2 
  22 chr22_35291908     AKia    C    G        0      0        2 
  22 chr22_35291908     AOna    C    G        0      0        2 
  22 chr22_35291908     ASom    C    G        0      0        2 
  22 chr22_35291908     HCab    C    G        0      0        2 
  22 chr22_35291908     HPrz    C    G        0      0        2 
  22 chr22_35291908     ZBoe    C    G        0      0        2 
  22 chr22_35291908     ZGre    C    G        0      0        2 
  22 chr22_35291908     ZHar    C    G        1      2        2 
  22 chr22_35291908   Sample    C    G        0      0        2 
  22 chr22_35295819     AAsi    A    G        0      0        2 
  22 chr22_35295819     AKia    A    G        0      0        2 
  22 chr22_35295819     AOna    A    G        0      0        2 
  22 chr22_35295819     ASom    A    G        0      0        2 
  22 chr22_35295819     HCab    A    G        0      0        2 
  22 chr22_35295819     HPrz    A    G        0      0        2 
  22 chr22_35295819     ZBoe    A    G        0      0        2 
  22 chr22_35295819     ZGre    A    G        0      0        2 
  22 chr22_35295819     ZHar    A    G      0.5      1        2 
  22 chr22_35295819   Sample    A    G        0      0        2 
  22 chr22_35296844     AAsi    G    A        0      0        2 
  22 chr22_35296844     AKia    G    A        0      0        2 
  22 chr22_35296844     AOna    G    A      0.5      1        2 
  22 chr22_35296844     ASom    G    A        0      0        2 
  22 chr22_35296844     HCab    G    A        0      0        2 
  22 chr22_35296844     HPrz    G    A        0      0        2 
  22 chr22_35296844     ZBoe    G    A        0      0        2 
  22 chr22_35296844     ZGre    G    A        0      0        2 
  22 chr22_35296844     ZHar    G    A        0      0        2 
  22 chr22_35296844   Sample    G    A        0      0        2 
  22 chr22_35297576     AAsi    C    T        0      0        2 
  22 chr22_35297576     AKia    C    T        0      0        2 
  22 chr22_35297576     AOna    C    T        0      0        2 
  22 chr22_35297576     ASom    C    T        0      0        2 
  22 chr22_35297576     HCab    C    T        0      0        2 
  22 chr22_35297576     HPrz    C    T        0      0        2 
  22 chr22_35297576     ZBoe    C    T        0      0        2 
  22 chr22_35297576     ZGre    C    T        0      0        2 
  22 chr22_35297576     ZHar    C    T        1      2        2 
  22 chr22_35297576   Sample    C    T        0      0        2 
  22 chr22_35298271     AAsi    T    C        1      2        2 
  22 chr22_35298271     AKia    T    C        0      0        2 
  22 chr22_35298271     AOna    T    C        0      0        2 
  22 chr22_35298271     ASom    T    C        1      2        2 
  22 chr22_35298271     HCab    T    C        0      0        2 
  22 chr22_35298271     HPrz    T    C        0      0        2 
  22 chr22_35298271     ZBoe    T    C        0      0        2 
  22 chr22_35298271     ZGre    T    C        0      0        2 
  22 chr22_35298271     ZHar    T    C        0      0        2 
  22 chr22_35298271   Sample    T    C        1      2        2 
  22 chr22_35299560     AAsi    C    T        0      0        2 
  22 chr22_35299560     AKia    C    T        0      0        2 
  22 chr22_35299560     AOna    C    T        0      0        2 
  22 chr22_35299560     ASom    C    T        0      0        2 
  22 chr22_35299560     HCab    C    T        0      0        2 
  22 chr22_35299560     HPrz    C    T        0      0        2 
  22 chr22_35299560     ZBoe    C    T        1      2        2 
  22 chr22_35299560     ZGre    C    T        1      2        2 
  22 chr22_35299560     ZHar    C    T        1      2        2 
  22 chr22_35299560   Sample    C    T        0      0        2 
  22 chr22_35299587     AAsi    A    G        0      0        2 
  22 chr22_35299587     AKia    A    G        0      0        2 
  22 chr22_35299587     AOna    A    G        0      0        2 
  22 chr22_35299587     ASom    A    G        0      0        2 
  22 chr22_35299587     HCab    A    G        1      2        2 
  22 chr22_35299587     HPrz    A    G        1      2        2 
  22 chr22_35299587     ZBoe    A    G      0.5      1        2 
  22 chr22_35299587     ZGre    A    G        0      0        2 
  22 chr22_35299587     ZHar    A    G        0      0        2 
  22 chr22_35299587   Sample    A    G        0      0        2 
  22 chr22_35310325     AAsi    C    T        0      0        2 
  22 chr22_35310325     AKia    C    T        0      0        2 
  22 chr22_35310325     AOna    C    T      0.5      1        2 
  22 chr22_35310325     ASom    C    T        0      0        2 
  22 chr22_35310325     HCab    C    T        0      0        2 
  22 chr22_35310325     HPrz    C    T        0      0        2 
  22 chr22_35310325     ZBoe    C    T        0      0        2 
  22 chr22_35310325     ZGre    C    T        0      0        2 
  22 chr22_35310325     ZHar    C    T        0      0        2 
  22 chr22_35310325   Sample    C    T        0      0        2 
  22 chr22_35312183     AAsi    C    T        0      0        2 
  22 chr22_35312183     AKia    C    T        0      0        2 
  22 chr22_35312183     AOna    C    T        1      2        2 
  22 chr22_35312183     ASom    C    T        0      0        2 
  22 chr22_35312183     HCab    C    T        0      0        2 
  22 chr22_35312183     HPrz    C    T        0      0        2 
  22 chr22_35312183     ZBoe    C    T        0      0        2 
  22 chr22_35312183     ZGre    C    T        0      0        2 
  22 chr22_35312183     ZHar    C    T        0      0        2 
  22 chr22_35312183   Sample    C    T        0      0        2 
  22 chr22_35319019     AAsi    T    C        1      2        2 
  22 chr22_35319019     AKia    T    C        0      0        2 
  22 chr22_35319019     AOna    T    C        0      0        2 
  22 chr22_35319019     ASom    T    C        1      2        2 
  22 chr22_35319019     HCab    T    C        0      0        2 
  22 chr22_35319019     HPrz    T    C        0      0        2 
  22 chr22_35319019     ZBoe    T    C        0      0        2 
  22 chr22_35319019     ZGre    T    C        0      0        2 
  22 chr22_35319019     ZHar    T    C        0      0        2 
  22 chr22_35319019   Sample    T    C        1      2        2 
  22 chr22_35321030     AAsi    T    G        0      0        2 
  22 chr22_35321030     AKia    T    G        0      0        2 
  22 chr22_35321030     AOna    T    G      0.5      1        2 
  22 chr22_35321030     ASom    T    G        0      0        2 
  22 chr22_35321030     HCab    T    G        0      0        2 
  22 chr22_35321030     HPrz    T    G        0      0        2 
  22 chr22_35321030     ZBoe    T    G        0      0        2 
  22 chr22_35321030     ZGre    T    G        0      0        2 
  22 chr22_35321030     ZHar    T    G        0      0        2 
  22 chr22_35321030   Sample    T    G        0      0        2 
  22 chr22_35333257     AAsi    G    C      0.5      1        2 
  22 chr22_35333257     AKia    G    C        0      0        2 
  22 chr22_35333257     AOna    G    C        0      0        2 
  22 chr22_35333257     ASom    G    C        0      0        2 
  22 chr22_35333257     HCab    G    C        0      0        2 
  22 chr22_35333257     HPrz    G    C        0      0        2 
  22 chr22_35333257     ZBoe    G    C        0      0        2 
  22 chr22_35333257     ZGre    G    C        0      0        2 
  22 chr22_35333257     ZHar    G    C        0      0        2 
  22 chr22_35333257   Sample    G    C        1      2        2 
  22 chr22_35333737     AAsi    C    G        0      0        2 
  22 chr22_35333737     AKia    C    G        0      0        2 
  22 chr22_35333737     AOna    C    G        0      0        2 
  22 chr22_35333737     ASom    C    G        0      0        2 
  22 chr22_35333737     HCab    C    G        0      0        2 
  22 chr22_35333737     HPrz    C    G        0      0        2 
  22 chr22_35333737     ZBoe    C    G      0.5      1        2 
  22 chr22_35333737     ZGre    C    G        0      0        2 
  22 chr22_35333737     ZHar    C    G        0      0        2 
  22 chr22_35333737   Sample    C    G        0      0        2 
  22 chr22_35336148     AAsi    A    C        0      0        2 
  22 chr22_35336148     AKia    A    C        0      0        2 
  22 chr22_35336148     AOna    A    C        0      0        2 
  22 chr22_35336148     ASom    A    C        0      0        2 
  22 chr22_35336148     HCab    A    C      0.5      1        2 
  22 chr22_35336148     HPrz    A    C        0      0        2 
  22 chr22_35336148     ZBoe    A    C        0      0        2 
  22 chr22_35336148     ZGre    A    C        0      0        2 
  22 chr22_35336148     ZHar    A    C        0      0        2 
  22 chr22_35336148   Sample    A    C        0      0        2 
  22 chr22_35338352     AAsi    C    G        0      0        2 
  22 chr22_35338352     AKia    C    G        0      0        2 
  22 chr22_35338352     AOna    C    G        0      0        2 
  22 chr22_35338352     ASom    C    G        0      0        2 
  22 chr22_35338352     HCab    C    G      0.5      1        2 
  22 chr22_35338352     HPrz    C    G        1      2        2 
  22 chr22_35338352     ZBoe    C    G        0      0        2 
  22 chr22_35338352     ZGre    C    G        0      0        2 
  22 chr22_35338352     ZHar    C    G        0      0        2 
  22 chr22_35338352   Sample    C    G        0      0        2 
  22 chr22_35349477     AAsi    A    C        0      0        2 
  22 chr22_35349477     AKia    A    C        0      0        2 
  22 chr22_35349477     AOna    A    C        0      0        2 
  22 chr22_35349477     ASom    A    C        0      0        2 
  22 chr22_35349477     HCab    A    C        0      0        2 
  22 chr22_35349477     HPrz    A    C        0      0        2 
  22 chr22_35349477     ZBoe    A    C      0.5      1        2 
  22 chr22_35349477     ZGre    A    C        0      0        2 
  22 chr22_35349477     ZHar    A    C        0      0        2 
  22 chr22_35349477   Sample    A    C        0      0        2 
  22 chr22_35356888     AAsi    G    A        0      0        2 
  22 chr22_35356888     AKia    G    A        0      0        2 
  22 chr22_35356888     AOna    G    A      0.5      1        2 
  22 chr22_35356888     ASom    G    A        0      0        2 
  22 chr22_35356888     HCab    G    A        0      0        2 
  22 chr22_35356888     HPrz    G    A        0      0        2 
  22 chr22_35356888     ZBoe    G    A        0      0        2 
  22 chr22_35356888     ZGre    G    A        0      0        2 
  22 chr22_35356888     ZHar    G    A        0      0        2 
  22 chr22_35356888   Sample    G    A        0      0        2 
  22 chr22_35359236     AAsi    C    A        0      0        2 
  22 chr22_35359236     AKia    C    A        0      0        2 
  22 chr22_35359236     AOna    C    A        0      0        2 
  22 chr22_35359236     ASom    C    A        0      0        2 
  22 chr22_35359236     HCab    C    A        0      0        2 
  22 chr22_35359236     HPrz    C    A        0      0        2 
  22 chr22_35359236     ZBoe    C    A        0      0        2 
  22 chr22_35359236     ZGre    C    A        1      2        2 
  22 chr22_35359236     ZHar    C    A        0      0        2 
  22 chr22_35359236   Sample    C    A        0      0        2 
  22 chr22_35359641     AAsi    C    T        0      0        2 
  22 chr22_35359641     AKia    C    T        0      0        2 
  22 chr22_35359641     AOna    C    T        0      0        2 
  22 chr22_35359641     ASom    C    T      0.5      1        2 
  22 chr22_35359641     HCab    C    T        0      0        2 
  22 chr22_35359641     HPrz    C    T        0      0        2 
  22 chr22_35359641     ZBoe    C    T        0      0        2 
  22 chr22_35359641     ZGre    C    T        0      0        2 
  22 chr22_35359641     ZHar    C    T        0      0        2 
  22 chr22_35359641   Sample    C    T        0      0        2 
  22 chr22_35360568     AAsi    A    T        0      0        2 
  22 chr22_35360568     AKia    A    T        0      0        2 
  22 chr22_35360568     AOna    A    T        0      0        2 
  22 chr22_35360568     ASom    A    T        0      0        2 
  22 chr22_35360568     HCab    A    T        0      0        2 
  22 chr22_35360568     HPrz    A    T        0      0        2 
  22 chr22_35360568     ZBoe    A    T      0.5      1        2 
  22 chr22_35360568     ZGre    A    T        0      0        2 
  22 chr22_35360568     ZHar    A    T        0      0        2 
  22 chr22_35360568   Sample    A    T        0      0        2 
  22 chr22_35363734     AAsi    A    G        0      0        2 
  22 chr22_35363734     AKia    A    G        0      0        2 
  22 chr22_35363734     AOna    A    G        0      0        2 
  22 chr22_35363734     ASom    A    G        0      0        2 
  22 chr22_35363734     HCab    A    G        0      0        2 
  22 chr22_35363734     HPrz    A    G        0      0        2 
  22 chr22_35363734     ZBoe    A    G        0      0        2 
  22 chr22_35363734     ZGre    A    G        0      0        2 
  22 chr22_35363734     ZHar    A    G      0.5      1        2 
  22 chr22_35363734   Sample    A    G        0      0        2 
  22 chr22_35364311     AAsi    T    C        0      0        2 
  22 chr22_35364311     AKia    T    C        0      0        2 
  22 chr22_35364311     AOna    T    C        0      0        2 
  22 chr22_35364311     ASom    T    C        0      0        2 
  22 chr22_35364311     HCab    T    C        0      0        2 
  22 chr22_35364311     HPrz    T    C        0      0        2 
  22 chr22_35364311     ZBoe    T    C      0.5      1        2 
  22 chr22_35364311     ZGre    T    C        0      0        2 
  22 chr22_35364311     ZHar    T    C        0      0        2 
  22 chr22_35364311   Sample    T    C        0      0        2 
  22 chr22_35365848     AAsi    C    T        0      0        2 
  22 chr22_35365848     AKia    C    T        0      0        2 
  22 chr22_35365848     AOna    C    T        0      0        2 
  22 chr22_35365848     ASom    C    T        0      0        2 
  22 chr22_35365848     HCab    C    T        0      0        2 
  22 chr22_35365848     HPrz    C    T        0      0        2 
  22 chr22_35365848     ZBoe    C    T        0      0        2 
  22 chr22_35365848     ZGre    C    T        1      2        2 
  22 chr22_35365848     ZHar    C    T        0      0        2 
  22 chr22_35365848   Sample    C    T        0      0        2 
  22 chr22_35370953     AAsi    T    G        0      0        2 
  22 chr22_35370953     AKia    T    G        0      0        2 
  22 chr22_35370953     AOna    T    G      0.5      1        2 
  22 chr22_35370953     ASom    T    G        0      0        2 
  22 chr22_35370953     HCab    T    G        0      0        2 
  22 chr22_35370953     HPrz    T    G        0      0        2 
  22 chr22_35370953     ZBoe    T    G        0      0        2 
  22 chr22_35370953     ZGre    T    G        0      0        2 
  22 chr22_35370953     ZHar    T    G        0      0        2 
  22 chr22_35370953   Sample    T    G        0      0        2 
  22 chr22_35371183     AAsi    G    T        0      0        2 
  22 chr22_35371183     AKia    G    T        1      2        2 
  22 chr22_35371183     AOna    G    T        1      2        2 
  22 chr22_35371183     ASom    G    T        0      0        2 
  22 chr22_35371183     HCab    G    T        1      2        2 
  22 chr22_35371183     HPrz    G    T        1      2        2 
  22 chr22_35371183     ZBoe    G    T        0      0        2 
  22 chr22_35371183     ZGre    G    T        0      0        2 
  22 chr22_35371183     ZHar    G    T        0      0        2 
  22 chr22_35371183   Sample    G    T        0      0        2 
  22 chr22_35371288     AAsi    T    C        0      0        2 
  22 chr22_35371288     AKia    T    C        0      0        2 
  22 chr22_35371288     AOna    T    C        0      0        2 
  22 chr22_35371288     ASom    T    C        0      0        2 
  22 chr22_35371288     HCab    T    C        0      0        2 
  22 chr22_35371288     HPrz    T    C        0      0        2 
  22 chr22_35371288     ZBoe    T    C        0      0        2 
  22 chr22_35371288     ZGre    T    C        0      0        2 
  22 chr22_35371288     ZHar    T    C      0.5      1        2 
  22 chr22_35371288   Sample    T    C        0      0        2 
  22 chr22_35379004     AAsi    A    G        1      2        2 
  22 chr22_35379004     AKia    A    G        0      0        2 
  22 chr22_35379004     AOna    A    G        0      0        2 
  22 chr22_35379004     ASom    A    G        0      0        2 
  22 chr22_35379004     HCab    A    G        0      0        2 
  22 chr22_35379004     HPrz    A    G        0      0        2 
  22 chr22_35379004     ZBoe    A    G        0      0        2 
  22 chr22_35379004     ZGre    A    G        0      0        2 
  22 chr22_35379004     ZHar    A    G        0      0        2 
  22 chr22_35379004   Sample    A    G        1      2        2 
  22 chr22_35381619     AAsi    G    T        0      0        2 
  22 chr22_35381619     AKia    G    T        0      0        2 
  22 chr22_35381619     AOna    G    T        0      0        2 
  22 chr22_35381619     ASom    G    T        0      0        2 
  22 chr22_35381619     HCab    G    T        1      2        2 
  22 chr22_35381619     HPrz    G    T        1      2        2 
  22 chr22_35381619     ZBoe    G    T        0      0        2 
  22 chr22_35381619     ZGre    G    T        0      0        2 
  22 chr22_35381619     ZHar    G    T        0      0        2 
  22 chr22_35381619   Sample    G    T        0      0        2 
  22 chr22_35402969     AAsi    C    T        0      0        2 
  22 chr22_35402969     AKia    C    T        0      0        2 
  22 chr22_35402969     AOna    C    T        0      0        2 
  22 chr22_35402969     ASom    C    T        0      0        2 
  22 chr22_35402969     HCab    C    T        0      0        2 
  22 chr22_35402969     HPrz    C    T        0      0        2 
  22 chr22_35402969     ZBoe    C    T        0      0        2 
  22 chr22_35402969     ZGre    C    T        1      2        2 
  22 chr22_35402969     ZHar    C    T        0      0        2 
  22 chr22_35402969   Sample    C    T        0      0        2 
  22 chr22_35405700     AAsi    T    C        0      0        2 
  22 chr22_35405700     AKia    T    C        0      0        2 
  22 chr22_35405700     AOna    T    C        0      0        2 
  22 chr22_35405700     ASom    T    C        0      0        2 
  22 chr22_35405700     HCab    T    C        0      0        2 
  22 chr22_35405700     HPrz    T    C        0      0        2 
  22 chr22_35405700     ZBoe    T    C        0      0        2 
  22 chr22_35405700     ZGre    T    C        0      0        2 
  22 chr22_35405700     ZHar    T    C        1      2        2 
  22 chr22_35405700   Sample    T    C        0      0        2 
  22 chr22_35410133     AAsi    T    C      0.5      1        2 
  22 chr22_35410133     AKia    T    C        0      0        2 
  22 chr22_35410133     AOna    T    C        0      0        2 
  22 chr22_35410133     ASom    T    C        0      0        2 
  22 chr22_35410133     HCab    T    C        0      0        2 
  22 chr22_35410133     HPrz    T    C        0      0        2 
  22 chr22_35410133     ZBoe    T    C        0      0        2 
  22 chr22_35410133     ZGre    T    C        0      0        2 
  22 chr22_35410133     ZHar    T    C        0      0        2 
  22 chr22_35410133   Sample    T    C        0      0        2 
  22 chr22_35411030     AAsi    T    C        0      0        2 
  22 chr22_35411030     AKia    T    C        0      0        2 
  22 chr22_35411030     AOna    T    C        1      2        2 
  22 chr22_35411030     ASom    T    C        0      0        2 
  22 chr22_35411030     HCab    T    C        0      0        2 
  22 chr22_35411030     HPrz    T    C        0      0        2 
  22 chr22_35411030     ZBoe    T    C        0      0        2 
  22 chr22_35411030     ZGre    T    C        0      0        2 
  22 chr22_35411030     ZHar    T    C        0      0        2 
  22 chr22_35411030   Sample    T    C        0      0        2 
  22 chr22_35417318     AAsi    T    C        0      0        2 
  22 chr22_35417318     AKia    T    C        0      0        2 
  22 chr22_35417318     AOna    T    C        0      0        2 
  22 chr22_35417318     ASom    T    C        0      0        2 
  22 chr22_35417318     HCab    T    C        1      2        2 
  22 chr22_35417318     HPrz    T    C        1      2        2 
  22 chr22_35417318     ZBoe    T    C        0      0        2 
  22 chr22_35417318     ZGre    T    C        0      0        2 
  22 chr22_35417318     ZHar    T    C        0      0        2 
  22 chr22_35417318   Sample    T    C        0      0        2 
  22 chr22_35418630     AAsi    A    G      0.5      1        2 
  22 chr22_35418630     AKia    A    G        0      0        2 
  22 chr22_35418630     AOna    A    G        0      0        2 
  22 chr22_35418630     ASom    A    G        0      0        2 
  22 chr22_35418630     HCab    A    G        0      0        2 
  22 chr22_35418630     HPrz    A    G        0      0        2 
  22 chr22_35418630     ZBoe    A    G        0      0        2 
  22 chr22_35418630     ZGre    A    G        1      2        2 
  22 chr22_35418630     ZHar    A    G        0      0        2 
  22 chr22_35418630   Sample    A    G        0      0        2 
  22 chr22_35418678     AAsi    A    G        0      0        2 
  22 chr22_35418678     AKia    A    G        0      0        2 
  22 chr22_35418678     AOna    A    G        0      0        2 
  22 chr22_35418678     ASom    A    G        0      0        2 
  22 chr22_35418678     HCab    A    G        0      0        2 
  22 chr22_35418678     HPrz    A    G        0      0        2 
  22 chr22_35418678     ZBoe    A    G      0.5      1        2 
  22 chr22_35418678     ZGre    A    G        0      0        2 
  22 chr22_35418678     ZHar    A    G        0      0        2 
  22 chr22_35418678   Sample    A    G        0      0        2 
  22 chr22_35419399     AAsi    A    G        0      0        2 
  22 chr22_35419399     AKia    A    G        0      0        2 
  22 chr22_35419399     AOna    A    G        0      0        2 
  22 chr22_35419399     ASom    A    G        0      0        2 
  22 chr22_35419399     HCab    A    G        0      0        2 
  22 chr22_35419399     HPrz    A    G        0      0        2 
  22 chr22_35419399     ZBoe    A    G        1      2        2 
  22 chr22_35419399     ZGre    A    G        0      0        2 
  22 chr22_35419399     ZHar    A    G        0      0        2 
  22 chr22_35419399   Sample    A    G        0      0        2 
  22 chr22_35420707     AAsi    C    T        0      0        2 
  22 chr22_35420707     AKia    C    T        0      0        2 
  22 chr22_35420707     AOna    C    T        0      0        2 
  22 chr22_35420707     ASom    C    T        0      0        2 
  22 chr22_35420707     HCab    C    T        1      2        2 
  22 chr22_35420707     HPrz    C    T        1      2        2 
  22 chr22_35420707     ZBoe    C    T        0      0        2 
  22 chr22_35420707     ZGre    C    T        0      0        2 
  22 chr22_35420707     ZHar    C    T        0      0        2 
  22 chr22_35420707   Sample    C    T        0      0        2 
  22 chr22_35427689     AAsi    A    C        1      2        2 
  22 chr22_35427689     AKia    A    C        0      0        2 
  22 chr22_35427689     AOna    A    C        0      0        2 
  22 chr22_35427689     ASom    A    C        1      2        2 
  22 chr22_35427689     HCab    A    C        0      0        2 
  22 chr22_35427689     HPrz    A    C        0      0        2 
  22 chr22_35427689     ZBoe    A    C        0      0        2 
  22 chr22_35427689     ZGre    A    C        0      0        2 
  22 chr22_35427689     ZHar    A    C        0      0        2 
  22 chr22_35427689   Sample    A    C        1      2        2 
  22 chr22_35429093     AAsi    T    C        0      0        2 
  22 chr22_35429093     AKia    T    C        0      0        2 
  22 chr22_35429093     AOna    T    C        0      0        2 
  22 chr22_35429093     ASom    T    C        0      0        2 
  22 chr22_35429093     HCab    T    C        1      2        2 
  22 chr22_35429093     HPrz    T    C        1      2        2 
  22 chr22_35429093     ZBoe    T    C        0      0        2 
  22 chr22_35429093     ZGre    T    C        0      0        2 
  22 chr22_35429093     ZHar    T    C        0      0        2 
  22 chr22_35429093   Sample    T    C        0      0        2 
  22 chr22_35443591     AAsi    C    T        0      0        2 
  22 chr22_35443591     AKia    C    T        0      0        2 
  22 chr22_35443591     AOna    C    T        0      0        2 
  22 chr22_35443591     ASom    C    T        0      0        2 
  22 chr22_35443591     HCab    C    T        1      2        2 
  22 chr22_35443591     HPrz    C    T        1      2        2 
  22 chr22_35443591     ZBoe    C    T        0      0        2 
  22 chr22_35443591     ZGre    C    T        0      0        2 
  22 chr22_35443591     ZHar    C    T        0      0        2 
  22 chr22_35443591   Sample    C    T        0      0        2 
  22 chr22_35458518     AAsi    T    G        1      2        2 
  22 chr22_35458518     AKia    T    G        0      0        2 
  22 chr22_35458518     AOna    T    G        0      0        2 
  22 chr22_35458518     ASom    T    G        1      2        2 
  22 chr22_35458518     HCab    T    G        0      0        2 
  22 chr22_35458518     HPrz    T    G        0      0        2 
  22 chr22_35458518     ZBoe    T    G        0      0        2 
  22 chr22_35458518     ZGre    T    G        0      0        2 
  22 chr22_35458518     ZHar    T    G        0      0        2 
  22 chr22_35458518   Sample    T    G        1      2        2 
  22 chr22_35459267     AAsi    T    C        0      0        2 
  22 chr22_35459267     AKia    T    C        0      0        2 
  22 chr22_35459267     AOna    T    C        0      0        2 
  22 chr22_35459267     ASom    T    C        0      0        2 
  22 chr22_35459267     HCab    T    C        1      2        2 
  22 chr22_35459267     HPrz    T    C        1      2        2 
  22 chr22_35459267     ZBoe    T    C        0      0        2 
  22 chr22_35459267     ZGre    T    C        0      0        2 
  22 chr22_35459267     ZHar    T    C        0      0        2 
  22 chr22_35459267   Sample    T    C        0      0        2 
  22 chr22_35459754     AAsi    C    T        0      0        2 
  22 chr22_35459754     AKia    C    T        0      0        2 
  22 chr22_35459754     AOna    C    T        0      0        2 
  22 chr22_35459754     ASom    C    T        0      0        2 
  22 chr22_35459754     HCab    C    T        0      0        2 
  22 chr22_35459754     HPrz    C    T        0      0        2 
  22 chr22_35459754     ZBoe    C    T        1      2        2 
  22 chr22_35459754     ZGre    C    T        0      0        2 
  22 chr22_35459754     ZHar    C    T        0      0        2 
  22 chr22_35459754   Sample    C    T        0      0        2 
  22 chr22_35461101     AAsi    A    G        0      0        2 
  22 chr22_35461101     AKia    A    G      0.5      1        2 
  22 chr22_35461101     AOna    A    G        0      0        2 
  22 chr22_35461101     ASom    A    G        0      0        2 
  22 chr22_35461101     HCab    A    G        0      0        2 
  22 chr22_35461101     HPrz    A    G        0      0        2 
  22 chr22_35461101     ZBoe    A    G        0      0        2 
  22 chr22_35461101     ZGre    A    G        0      0        2 
  22 chr22_35461101     ZHar    A    G        0      0        2 
  22 chr22_35461101   Sample    A    G        0      0        2 
  22 chr22_35461293     AAsi    G    T        0      0        2 
  22 chr22_35461293     AKia    G    T        0      0        2 
  22 chr22_35461293     AOna    G    T        0      0        2 
  22 chr22_35461293     ASom    G    T        0      0        2 
  22 chr22_35461293     HCab    G    T        1      2        2 
  22 chr22_35461293     HPrz    G    T        1      2        2 
  22 chr22_35461293     ZBoe    G    T        0      0        2 
  22 chr22_35461293     ZGre    G    T        0      0        2 
  22 chr22_35461293     ZHar    G    T        0      0        2 
  22 chr22_35461293   Sample    G    T        0      0        2 
  22 chr22_35464423     AAsi    G    A        0      0        2 
  22 chr22_35464423     AKia    G    A        0      0        2 
  22 chr22_35464423     AOna    G    A        0      0        2 
  22 chr22_35464423     ASom    G    A        0      0        2 
  22 chr22_35464423     HCab    G    A        0      0        2 
  22 chr22_35464423     HPrz    G    A        0      0        2 
  22 chr22_35464423     ZBoe    G    A      0.5      1        2 
  22 chr22_35464423     ZGre    G    A        0      0        2 
  22 chr22_35464423     ZHar    G    A        0      0        2 
  22 chr22_35464423   Sample    G    A        0      0        2 
  22 chr22_35470266     AAsi    G    C        0      0        2 
  22 chr22_35470266     AKia    G    C        0      0        2 
  22 chr22_35470266     AOna    G    C        0      0        2 
  22 chr22_35470266     ASom    G    C        0      0        2 
  22 chr22_35470266     HCab    G    C        1      2        2 
  22 chr22_35470266     HPrz    G    C        1      2        2 
  22 chr22_35470266     ZBoe    G    C        0      0        2 
  22 chr22_35470266     ZGre    G    C        0      0        2 
  22 chr22_35470266     ZHar    G    C        0      0        2 
  22 chr22_35470266   Sample    G    C        0      0        2 
  22 chr22_35470775     AAsi    T    C        0      0        2 
  22 chr22_35470775     AKia    T    C        0      0        2 
  22 chr22_35470775     AOna    T    C        0      0        2 
  22 chr22_35470775     ASom    T    C        0      0        2 
  22 chr22_35470775     HCab    T    C        0      0        2 
  22 chr22_35470775     HPrz    T    C        0      0        2 
  22 chr22_35470775     ZBoe    T    C        0      0        2 
  22 chr22_35470775     ZGre    T    C        1      2        2 
  22 chr22_35470775     ZHar    T    C        0      0        2 
  22 chr22_35470775   Sample    T    C        0      0        2 
  22 chr22_35476105     AAsi    C    T        0      0        2 
  22 chr22_35476105     AKia    C    T        0      0        2 
  22 chr22_35476105     AOna    C    T        0      0        2 
  22 chr22_35476105     ASom    C    T        0      0        2 
  22 chr22_35476105     HCab    C    T        1      2        2 
  22 chr22_35476105     HPrz    C    T        1      2        2 
  22 chr22_35476105     ZBoe    C    T        0      0        2 
  22 chr22_35476105     ZGre    C    T        0      0        2 
  22 chr22_35476105     ZHar    C    T        0      0        2 
  22 chr22_35476105   Sample    C    T        0      0        2 
  22 chr22_35477925     AAsi    A    G        0      0        2 
  22 chr22_35477925     AKia    A    G        0      0        2 
  22 chr22_35477925     AOna    A    G        0      0        2 
  22 chr22_35477925     ASom    A    G        0      0        2 
  22 chr22_35477925     HCab    A    G        1      2        2 
  22 chr22_35477925     HPrz    A    G        1      2        2 
  22 chr22_35477925     ZBoe    A    G        0      0        2 
  22 chr22_35477925     ZGre    A    G        0      0        2 
  22 chr22_35477925     ZHar    A    G        0      0        2 
  22 chr22_35477925   Sample    A    G        0      0        2 
  22 chr22_35482404     AAsi    T    C        0      0        2 
  22 chr22_35482404     AKia    T    C        0      0        2 
  22 chr22_35482404     AOna    T    C        0      0        2 
  22 chr22_35482404     ASom    T    C      0.5      1        2 
  22 chr22_35482404     HCab    T    C        0      0        2 
  22 chr22_35482404     HPrz    T    C        0      0        2 
  22 chr22_35482404     ZBoe    T    C        0      0        2 
  22 chr22_35482404     ZGre    T    C        0      0        2 
  22 chr22_35482404     ZHar    T    C        0      0        2 
  22 chr22_35482404   Sample    T    C        0      0        2 
  22 chr22_35487599     AAsi    T    C        0      0        2 
  22 chr22_35487599     AKia    T    C      0.5      1        2 
  22 chr22_35487599     AOna    T    C        0      0        2 
  22 chr22_35487599     ASom    T    C        0      0        2 
  22 chr22_35487599     HCab    T    C        0      0        2 
  22 chr22_35487599     HPrz    T    C        0      0        2 
  22 chr22_35487599     ZBoe    T    C        0      0        2 
  22 chr22_35487599     ZGre    T    C        0      0        2 
  22 chr22_35487599     ZHar    T    C        0      0        2 
  22 chr22_35487599   Sample    T    C        0      0        2 
  22 chr22_35494136     AAsi    A    T        0      0        2 
  22 chr22_35494136     AKia    A    T        0      0        2 
  22 chr22_35494136     AOna    A    T        0      0        2 
  22 chr22_35494136     ASom    A    T        0      0        2 
  22 chr22_35494136     HCab    A    T        1      2        2 
  22 chr22_35494136     HPrz    A    T        1      2        2 
  22 chr22_35494136     ZBoe    A    T        0      0        2 
  22 chr22_35494136     ZGre    A    T        0      0        2 
  22 chr22_35494136     ZHar    A    T        0      0        2 
  22 chr22_35494136   Sample    A    T        0      0        2 
  22 chr22_35499825     AAsi    T    C        0      0        2 
  22 chr22_35499825     AKia    T    C        0      0        2 
  22 chr22_35499825     AOna    T    C        0      0        2 
  22 chr22_35499825     ASom    T    C        0      0        2 
  22 chr22_35499825     HCab    T    C        1      2        2 
  22 chr22_35499825     HPrz    T    C        1      2        2 
  22 chr22_35499825     ZBoe    T    C        0      0        2 
  22 chr22_35499825     ZGre    T    C        0      0        2 
  22 chr22_35499825     ZHar    T    C        0      0        2 
  22 chr22_35499825   Sample    T    C        0      0        2 
  22 chr22_35501090     AAsi    T    G        0      0        2 
  22 chr22_35501090     AKia    T    G        0      0        2 
  22 chr22_35501090     AOna    T    G      0.5      1        2 
  22 chr22_35501090     ASom    T    G        0      0        2 
  22 chr22_35501090     HCab    T    G        0      0        2 
  22 chr22_35501090     HPrz    T    G        0      0        2 
  22 chr22_35501090     ZBoe    T    G        0      0        2 
  22 chr22_35501090     ZGre    T    G        0      0        2 
  22 chr22_35501090     ZHar    T    G        0      0        2 
  22 chr22_35501090   Sample    T    G        0      0        2 
  22 chr22_35511017     AAsi    A    C        0      0        2 
  22 chr22_35511017     AKia    A    C        0      0        2 
  22 chr22_35511017     AOna    A    C        0      0        2 
  22 chr22_35511017     ASom    A    C      0.5      1        2 
  22 chr22_35511017     HCab    A    C        0      0        2 
  22 chr22_35511017     HPrz    A    C        0      0        2 
  22 chr22_35511017     ZBoe    A    C        0      0        2 
  22 chr22_35511017     ZGre    A    C        0      0        2 
  22 chr22_35511017     ZHar    A    C        0      0        2 
  22 chr22_35511017   Sample    A    C        0      0        2 
  22 chr22_35513091     AAsi    T    G        0      0        2 
  22 chr22_35513091     AKia    T    G        0      0        2 
  22 chr22_35513091     AOna    T    G        0      0        2 
  22 chr22_35513091     ASom    T    G        0      0        2 
  22 chr22_35513091     HCab    T    G        1      2        2 
  22 chr22_35513091     HPrz    T    G        1      2        2 
  22 chr22_35513091     ZBoe    T    G        0      0        2 
  22 chr22_35513091     ZGre    T    G        0      0        2 
  22 chr22_35513091     ZHar    T    G        0      0        2 
  22 chr22_35513091   Sample    T    G        0      0        2 
  22 chr22_35516481     AAsi    T    C        0      0        2 
  22 chr22_35516481     AKia    T    C        0      0        2 
  22 chr22_35516481     AOna    T    C        0      0        2 
  22 chr22_35516481     ASom    T    C        0      0        2 
  22 chr22_35516481     HCab    T    C        1      2        2 
  22 chr22_35516481     HPrz    T    C        1      2        2 
  22 chr22_35516481     ZBoe    T    C        0      0        2 
  22 chr22_35516481     ZGre    T    C        0      0        2 
  22 chr22_35516481     ZHar    T    C        0      0        2 
  22 chr22_35516481   Sample    T    C        0      0        2 
  22 chr22_35527345     AAsi    A    G        0      0        2 
  22 chr22_35527345     AKia    A    G        0      0        2 
  22 chr22_35527345     AOna    A    G      0.5      1        2 
  22 chr22_35527345     ASom    A    G        0      0        2 
  22 chr22_35527345     HCab    A    G        0      0        2 
  22 chr22_35527345     HPrz    A    G        0      0        2 
  22 chr22_35527345     ZBoe    A    G        0      0        2 
  22 chr22_35527345     ZGre    A    G        0      0        2 
  22 chr22_35527345     ZHar    A    G        0      0        2 
  22 chr22_35527345   Sample    A    G        0      0        2 
  22 chr22_35540397     AAsi    T    C      0.5      1        2 
  22 chr22_35540397     AKia    T    C        0      0        2 
  22 chr22_35540397     AOna    T    C        0      0        2 
  22 chr22_35540397     ASom    T    C        0      0        2 
  22 chr22_35540397     HCab    T    C        0      0        2 
  22 chr22_35540397     HPrz    T    C        0      0        2 
  22 chr22_35540397     ZBoe    T    C        0      0        2 
  22 chr22_35540397     ZGre    T    C        0      0        2 
  22 chr22_35540397     ZHar    T    C        0      0        2 
  22 chr22_35540397   Sample    T    C        1      2        2 
  22 chr22_35542225     AAsi    C    T        0      0        2 
  22 chr22_35542225     AKia    C    T        0      0        2 
  22 chr22_35542225     AOna    C    T        0      0        2 
  22 chr22_35542225     ASom    C    T        0      0        2 
  22 chr22_35542225     HCab    C    T      0.5      1        2 
  22 chr22_35542225     HPrz    C    T        1      2        2 
  22 chr22_35542225     ZBoe    C    T        0      0        2 
  22 chr22_35542225     ZGre    C    T        0      0        2 
  22 chr22_35542225     ZHar    C    T        0      0        2 
  22 chr22_35542225   Sample    C    T        0      0        2 
  22 chr22_35542551     AAsi    C    T        0      0        2 
  22 chr22_35542551     AKia    C    T        0      0        2 
  22 chr22_35542551     AOna    C    T      0.5      1        2 
  22 chr22_35542551     ASom    C    T        0      0        2 
  22 chr22_35542551     HCab    C    T        0      0        2 
  22 chr22_35542551     HPrz    C    T        0      0        2 
  22 chr22_35542551     ZBoe    C    T        0      0        2 
  22 chr22_35542551     ZGre    C    T        0      0        2 
  22 chr22_35542551     ZHar    C    T        0      0        2 
  22 chr22_35542551   Sample    C    T        0      0        2 
  22 chr22_35543678     AAsi    C    T        0      0        2 
  22 chr22_35543678     AKia    C    T        0      0        2 
  22 chr22_35543678     AOna    C    T        0      0        2 
  22 chr22_35543678     ASom    C    T        0      0        2 
  22 chr22_35543678     HCab    C    T        0      0        2 
  22 chr22_35543678     HPrz    C    T        0      0        2 
  22 chr22_35543678     ZBoe    C    T        1      2        2 
  22 chr22_35543678     ZGre    C    T        1      2        2 
  22 chr22_35543678     ZHar    C    T        0      0        2 
  22 chr22_35543678   Sample    C    T        0      0        2 
  22 chr22_35551520     AAsi    T    C        0      0        2 
  22 chr22_35551520     AKia    T    C        0      0        2 
  22 chr22_35551520     AOna    T    C        0      0        2 
  22 chr22_35551520     ASom    T    C        0      0        2 
  22 chr22_35551520     HCab    T    C        0      0        2 
  22 chr22_35551520     HPrz    T    C        0      0        2 
  22 chr22_35551520     ZBoe    T    C        0      0        2 
  22 chr22_35551520     ZGre    T    C        0      0        2 
  22 chr22_35551520     ZHar    T    C      0.5      1        2 
  22 chr22_35551520   Sample    T    C        0      0        2 
  22 chr22_35555859     AAsi    A    C        0      0        2 
  22 chr22_35555859     AKia    A    C        0      0        2 
  22 chr22_35555859     AOna    A    C      0.5      1        2 
  22 chr22_35555859     ASom    A    C        0      0        2 
  22 chr22_35555859     HCab    A    C        0      0        2 
  22 chr22_35555859     HPrz    A    C        0      0        2 
  22 chr22_35555859     ZBoe    A    C        0      0        2 
  22 chr22_35555859     ZGre    A    C        0      0        2 
  22 chr22_35555859     ZHar    A    C        0      0        2 
  22 chr22_35555859   Sample    A    C        0      0        2 
  22 chr22_35558946     AAsi    T    C        0      0        2 
  22 chr22_35558946     AKia    T    C        0      0        2 
  22 chr22_35558946     AOna    T    C        0      0        2 
  22 chr22_35558946     ASom    T    C        0      0        2 
  22 chr22_35558946     HCab    T    C      0.5      1        2 
  22 chr22_35558946     HPrz    T    C        0      0        2 
  22 chr22_35558946     ZBoe    T    C        0      0        2 
  22 chr22_35558946     ZGre    T    C        1      2        2 
  22 chr22_35558946     ZHar    T    C        0      0        2 
  22 chr22_35558946   Sample    T    C        0      0        2 
  22 chr22_35562305     AAsi    T    C        0      0        2 
  22 chr22_35562305     AKia    T    C        0      0        2 
  22 chr22_35562305     AOna    T    C        0      0        2 
  22 chr22_35562305     ASom    T    C        0      0        2 
  22 chr22_35562305     HCab    T    C        0      0        2 
  22 chr22_35562305     HPrz    T    C        0      0        2 
  22 chr22_35562305     ZBoe    T    C        0      0        2 
  22 chr22_35562305     ZGre    T    C        1      2        2 
  22 chr22_35562305     ZHar    T    C        0      0        2 
  22 chr22_35562305   Sample    T    C        0      0        2 
  22 chr22_35567620     AAsi    G    A        0      0        2 
  22 chr22_35567620     AKia    G    A        0      0        2 
  22 chr22_35567620     AOna    G    A        0      0        2 
  22 chr22_35567620     ASom    G    A        0      0        2 
  22 chr22_35567620     HCab    G    A        0      0        2 
  22 chr22_35567620     HPrz    G    A        0      0        2 
  22 chr22_35567620     ZBoe    G    A        0      0        2 
  22 chr22_35567620     ZGre    G    A        0      0        2 
  22 chr22_35567620     ZHar    G    A      0.5      1        2 
  22 chr22_35567620   Sample    G    A        0      0        2 
  22 chr22_35572441     AAsi    A    G        0      0        2 
  22 chr22_35572441     AKia    A    G        0      0        2 
  22 chr22_35572441     AOna    A    G      0.5      1        2 
  22 chr22_35572441     ASom    A    G        0      0        2 
  22 chr22_35572441     HCab    A    G        0      0        2 
  22 chr22_35572441     HPrz    A    G        0      0        2 
  22 chr22_35572441     ZBoe    A    G        0      0        2 
  22 chr22_35572441     ZGre    A    G        0      0        2 
  22 chr22_35572441     ZHar    A    G        0      0        2 
  22 chr22_35572441   Sample    A    G        0      0        2 
  22 chr22_35574449     AAsi    A    G        0      0        2 
  22 chr22_35574449     AKia    A    G        0      0        2 
  22 chr22_35574449     AOna    A    G        0      0        2 
  22 chr22_35574449     ASom    A    G        0      0        2 
  22 chr22_35574449     HCab    A    G        0      0        2 
  22 chr22_35574449     HPrz    A    G        0      0        2 
  22 chr22_35574449     ZBoe    A    G      0.5      1        2 
  22 chr22_35574449     ZGre    A    G        0      0        2 
  22 chr22_35574449     ZHar    A    G        0      0        2 
  22 chr22_35574449   Sample    A    G        0      0        2 
  22 chr22_35574902     AAsi    A    G        0      0        2 
  22 chr22_35574902     AKia    A    G        0      0        2 
  22 chr22_35574902     AOna    A    G        0      0        2 
  22 chr22_35574902     ASom    A    G      0.5      1        2 
  22 chr22_35574902     HCab    A    G        0      0        2 
  22 chr22_35574902     HPrz    A    G        0      0        2 
  22 chr22_35574902     ZBoe    A    G      0.5      1        2 
  22 chr22_35574902     ZGre    A    G        1      2        2 
  22 chr22_35574902     ZHar    A    G        0      0        2 
  22 chr22_35574902   Sample    A    G        0      0        2 
  22 chr22_35575802     AAsi    A    C      0.5      1        2 
  22 chr22_35575802     AKia    A    C        0      0        2 
  22 chr22_35575802     AOna    A    C        0      0        2 
  22 chr22_35575802     ASom    A    C        0      0        2 
  22 chr22_35575802     HCab    A    C        0      0        2 
  22 chr22_35575802     HPrz    A    C        0      0        2 
  22 chr22_35575802     ZBoe    A    C        0      0        2 
  22 chr22_35575802     ZGre    A    C        0      0        2 
  22 chr22_35575802     ZHar    A    C        0      0        2 
  22 chr22_35575802   Sample    A    C        1      2        2 
  22 chr22_35578948     AAsi    A    G        0      0        2 
  22 chr22_35578948     AKia    A    G        0      0        2 
  22 chr22_35578948     AOna    A    G        0      0        2 
  22 chr22_35578948     ASom    A    G        0      0        2 
  22 chr22_35578948     HCab    A    G        0      0        2 
  22 chr22_35578948     HPrz    A    G        0      0        2 
  22 chr22_35578948     ZBoe    A    G      0.5      1        2 
  22 chr22_35578948     ZGre    A    G        0      0        2 
  22 chr22_35578948     ZHar    A    G        0      0        2 
  22 chr22_35578948   Sample    A    G        0      0        2 
  22 chr22_35582125     AAsi    G    A        0      0        2 
  22 chr22_35582125     AKia    G    A        0      0        2 
  22 chr22_35582125     AOna    G    A        0      0        2 
  22 chr22_35582125     ASom    G    A        0      0        2 
  22 chr22_35582125     HCab    G    A        0      0        2 
  22 chr22_35582125     HPrz    G    A        0      0        2 
  22 chr22_35582125     ZBoe    G    A        0      0        2 
  22 chr22_35582125     ZGre    G    A        0      0        2 
  22 chr22_35582125     ZHar    G    A        1      2        2 
  22 chr22_35582125   Sample    G    A        0      0        2 
  22 chr22_35582177     AAsi    A    G        0      0        2 
  22 chr22_35582177     AKia    A    G        0      0        2 
  22 chr22_35582177     AOna    A    G        0      0        2 
  22 chr22_35582177     ASom    A    G        0      0        2 
  22 chr22_35582177     HCab    A    G      0.5      1        2 
  22 chr22_35582177     HPrz    A    G        0      0        2 
  22 chr22_35582177     ZBoe    A    G        0      0        2 
  22 chr22_35582177     ZGre    A    G        0      0        2 
  22 chr22_35582177     ZHar    A    G        0      0        2 
  22 chr22_35582177   Sample    A    G        0      0        2 
  22 chr22_35583529     AAsi    G    A        0      0        2 
  22 chr22_35583529     AKia    G    A        0      0        2 
  22 chr22_35583529     AOna    G    A        0      0        2 
  22 chr22_35583529     ASom    G    A        0      0        2 
  22 chr22_35583529     HCab    G    A        1      2        2 
  22 chr22_35583529     HPrz    G    A        1      2        2 
  22 chr22_35583529     ZBoe    G    A        0      0        2 
  22 chr22_35583529     ZGre    G    A        0      0        2 
  22 chr22_35583529     ZHar    G    A        0      0        2 
  22 chr22_35583529   Sample    G    A        0      0        2 
  22 chr22_35587190     AAsi    T    C        0      0        2 
  22 chr22_35587190     AKia    T    C        0      0        2 
  22 chr22_35587190     AOna    T    C        0      0        2 
  22 chr22_35587190     ASom    T    C        0      0        2 
  22 chr22_35587190     HCab    T    C        1      2        2 
  22 chr22_35587190     HPrz    T    C        1      2        2 
  22 chr22_35587190     ZBoe    T    C        0      0        2 
  22 chr22_35587190     ZGre    T    C        0      0        2 
  22 chr22_35587190     ZHar    T    C        0      0        2 
  22 chr22_35587190   Sample    T    C        0      0        2 
  22 chr22_35587498     AAsi    T    A        0      0        2 
  22 chr22_35587498     AKia    T    A        0      0        2 
  22 chr22_35587498     AOna    T    A        0      0        2 
  22 chr22_35587498     ASom    T    A        0      0        2 
  22 chr22_35587498     HCab    T    A        0      0        2 
  22 chr22_35587498     HPrz    T    A        0      0        2 
  22 chr22_35587498     ZBoe    T    A      0.5      1        2 
  22 chr22_35587498     ZGre    T    A        0      0        2 
  22 chr22_35587498     ZHar    T    A        0      0        2 
  22 chr22_35587498   Sample    T    A        0      0        2 
  22 chr22_35590754     AAsi    G    A        0      0        2 
  22 chr22_35590754     AKia    G    A        0      0        2 
  22 chr22_35590754     AOna    G    A        0      0        2 
  22 chr22_35590754     ASom    G    A        0      0        2 
  22 chr22_35590754     HCab    G    A        0      0        2 
  22 chr22_35590754     HPrz    G    A        0      0        2 
  22 chr22_35590754     ZBoe    G    A        0      0        2 
  22 chr22_35590754     ZGre    G    A        1      2        2 
  22 chr22_35590754     ZHar    G    A        0      0        2 
  22 chr22_35590754   Sample    G    A        0      0        2 
  22 chr22_35592609     AAsi    T    A        0      0        2 
  22 chr22_35592609     AKia    T    A        0      0        2 
  22 chr22_35592609     AOna    T    A        1      2        2 
  22 chr22_35592609     ASom    T    A        0      0        2 
  22 chr22_35592609     HCab    T    A        0      0        2 
  22 chr22_35592609     HPrz    T    A        0      0        2 
  22 chr22_35592609     ZBoe    T    A        0      0        2 
  22 chr22_35592609     ZGre    T    A        0      0        2 
  22 chr22_35592609     ZHar    T    A        0      0        2 
  22 chr22_35592609   Sample    T    A        0      0        2 
  22 chr22_35601810     AAsi    T    C      0.5      1        2 
  22 chr22_35601810     AKia    T    C        0      0        2 
  22 chr22_35601810     AOna    T    C        0      0        2 
  22 chr22_35601810     ASom    T    C        0      0        2 
  22 chr22_35601810     HCab    T    C        0      0        2 
  22 chr22_35601810     HPrz    T    C        0      0        2 
  22 chr22_35601810     ZBoe    T    C        0      0        2 
  22 chr22_35601810     ZGre    T    C        0      0        2 
  22 chr22_35601810     ZHar    T    C        0      0        2 
  22 chr22_35601810   Sample    T    C        0      0        2 
  22 chr22_35608268     AAsi    A    G        0      0        2 
  22 chr22_35608268     AKia    A    G        0      0        2 
  22 chr22_35608268     AOna    A    G        0      0        2 
  22 chr22_35608268     ASom    A    G        0      0        2 
  22 chr22_35608268     HCab    A    G        0      0        2 
  22 chr22_35608268     HPrz    A    G        0      0        2 
  22 chr22_35608268     ZBoe    A    G      0.5      1        2 
  22 chr22_35608268     ZGre    A    G        0      0        2 
  22 chr22_35608268     ZHar    A    G        0      0        2 
  22 chr22_35608268   Sample    A    G        0      0        2 
  22 chr22_35608739     AAsi    A    G        0      0        2 
  22 chr22_35608739     AKia    A    G        0      0        2 
  22 chr22_35608739     AOna    A    G        0      0        2 
  22 chr22_35608739     ASom    A    G        0      0        2 
  22 chr22_35608739     HCab    A    G        1      2        2 
  22 chr22_35608739     HPrz    A    G        1      2        2 
  22 chr22_35608739     ZBoe    A    G        0      0        2 
  22 chr22_35608739     ZGre    A    G        0      0        2 
  22 chr22_35608739     ZHar    A    G        0      0        2 
  22 chr22_35608739   Sample    A    G        0      0        2 
  22 chr22_35612286     AAsi    T    C        0      0        2 
  22 chr22_35612286     AKia    T    C        0      0        2 
  22 chr22_35612286     AOna    T    C        0      0        2 
  22 chr22_35612286     ASom    T    C        0      0        2 
  22 chr22_35612286     HCab    T    C        1      2        2 
  22 chr22_35612286     HPrz    T    C        1      2        2 
  22 chr22_35612286     ZBoe    T    C        0      0        2 
  22 chr22_35612286     ZGre    T    C        0      0        2 
  22 chr22_35612286     ZHar    T    C        0      0        2 
  22 chr22_35612286   Sample    T    C        0      0        2 
  22 chr22_35617066     AAsi    T    C        0      0        2 
  22 chr22_35617066     AKia    T    C        0      0        2 
  22 chr22_35617066     AOna    T    C        0      0        2 
  22 chr22_35617066     ASom    T    C        0      0        2 
  22 chr22_35617066     HCab    T    C      0.5      1        2 
  22 chr22_35617066     HPrz    T    C        1      2        2 
  22 chr22_35617066     ZBoe    T    C        0      0        2 
  22 chr22_35617066     ZGre    T    C        0      0        2 
  22 chr22_35617066     ZHar    T    C        0      0        2 
  22 chr22_35617066   Sample    T    C        0      0        2 
  22 chr22_35617367     AAsi    A    G        0      0        2 
  22 chr22_35617367     AKia    A    G        0      0        2 
  22 chr22_35617367     AOna    A    G        0      0        2 
  22 chr22_35617367     ASom    A    G        0      0        2 
  22 chr22_35617367     HCab    A    G        0      0        2 
  22 chr22_35617367     HPrz    A    G      0.5      1        2 
  22 chr22_35617367     ZBoe    A    G        0      0        2 
  22 chr22_35617367     ZGre    A    G        0      0        2 
  22 chr22_35617367     ZHar    A    G        0      0        2 
  22 chr22_35617367   Sample    A    G        0      0        2 
  22 chr22_35617754     AAsi    A    C        0      0        2 
  22 chr22_35617754     AKia    A    C        0      0        2 
  22 chr22_35617754     AOna    A    C        0      0        2 
  22 chr22_35617754     ASom    A    C      0.5      1        2 
  22 chr22_35617754     HCab    A    C        0      0        2 
  22 chr22_35617754     HPrz    A    C        0      0        2 
  22 chr22_35617754     ZBoe    A    C        0      0        2 
  22 chr22_35617754     ZGre    A    C        0      0        2 
  22 chr22_35617754     ZHar    A    C        0      0        2 
  22 chr22_35617754   Sample    A    C        0      0        2 
  22 chr22_35627948     AAsi    A    G        0      0        2 
  22 chr22_35627948     AKia    A    G        0      0        2 
  22 chr22_35627948     AOna    A    G      0.5      1        2 
  22 chr22_35627948     ASom    A    G        0      0        2 
  22 chr22_35627948     HCab    A    G        0      0        2 
  22 chr22_35627948     HPrz    A    G        0      0        2 
  22 chr22_35627948     ZBoe    A    G        0      0        2 
  22 chr22_35627948     ZGre    A    G        0      0        2 
  22 chr22_35627948     ZHar    A    G        0      0        2 
  22 chr22_35627948   Sample    A    G        0      0        2 
  22 chr22_35632354     AAsi    G    C        0      0        2 
  22 chr22_35632354     AKia    G    C        1      2        2 
  22 chr22_35632354     AOna    G    C        0      0        2 
  22 chr22_35632354     ASom    G    C        0      0        2 
  22 chr22_35632354     HCab    G    C        0      0        2 
  22 chr22_35632354     HPrz    G    C        0      0        2 
  22 chr22_35632354     ZBoe    G    C        0      0        2 
  22 chr22_35632354     ZGre    G    C        0      0        2 
  22 chr22_35632354     ZHar    G    C        0      0        2 
  22 chr22_35632354   Sample    G    C        0      0        2 
  22 chr22_35632546     AAsi    C    A        1      2        2 
  22 chr22_35632546     AKia    C    A        0      0        2 
  22 chr22_35632546     AOna    C    A        0      0        2 
  22 chr22_35632546     ASom    C    A        1      2        2 
  22 chr22_35632546     HCab    C    A        0      0        2 
  22 chr22_35632546     HPrz    C    A        0      0        2 
  22 chr22_35632546     ZBoe    C    A        0      0        2 
  22 chr22_35632546     ZGre    C    A        0      0        2 
  22 chr22_35632546     ZHar    C    A        0      0        2 
  22 chr22_35632546   Sample    C    A        1      2        2 
  22 chr22_35634081     AAsi    G    T        0      0        2 
  22 chr22_35634081     AKia    G    T        0      0        2 
  22 chr22_35634081     AOna    G    T        0      0        2 
  22 chr22_35634081     ASom    G    T        0      0        2 
  22 chr22_35634081     HCab    G    T        0      0        2 
  22 chr22_35634081     HPrz    G    T        0      0        2 
  22 chr22_35634081     ZBoe    G    T        1      2        2 
  22 chr22_35634081     ZGre    G    T        0      0        2 
  22 chr22_35634081     ZHar    G    T        0      0        2 
  22 chr22_35634081   Sample    G    T        0      0        2 
  22 chr22_35635948     AAsi    G    A        0      0        2 
  22 chr22_35635948     AKia    G    A      0.5      1        2 
  22 chr22_35635948     AOna    G    A        1      2        2 
  22 chr22_35635948     ASom    G    A        0      0        2 
  22 chr22_35635948     HCab    G    A        0      0        2 
  22 chr22_35635948     HPrz    G    A        0      0        2 
  22 chr22_35635948     ZBoe    G    A        0      0        2 
  22 chr22_35635948     ZGre    G    A        0      0        2 
  22 chr22_35635948     ZHar    G    A        0      0        2 
  22 chr22_35635948   Sample    G    A        0      0        2 
  22 chr22_35642697     AAsi    G    C        0      0        2 
  22 chr22_35642697     AKia    G    C        0      0        2 
  22 chr22_35642697     AOna    G    C        0      0        2 
  22 chr22_35642697     ASom    G    C        0      0        2 
  22 chr22_35642697     HCab    G    C      0.5      1        2 
  22 chr22_35642697     HPrz    G    C      0.5      1        2 
  22 chr22_35642697     ZBoe    G    C        0      0        2 
  22 chr22_35642697     ZGre    G    C        0      0        2 
  22 chr22_35642697     ZHar    G    C        0      0        2 
  22 chr22_35642697   Sample    G    C        0      0        2 
  22 chr22_35644319     AAsi    G    C        0      0        2 
  22 chr22_35644319     AKia    G    C        0      0        2 
  22 chr22_35644319     AOna    G    C        0      0        2 
  22 chr22_35644319     ASom    G    C        0      0        2 
  22 chr22_35644319     HCab    G    C        0      0        2 
  22 chr22_35644319     HPrz    G    C        0      0        2 
  22 chr22_35644319     ZBoe    G    C        1      2        2 
  22 chr22_35644319     ZGre    G    C        0      0        2 
  22 chr22_35644319     ZHar    G    C        0      0        2 
  22 chr22_35644319   Sample    G    C        0      0        2 
  22 chr22_35649156     AAsi    C    G        0      0        2 
  22 chr22_35649156     AKia    C    G        0      0        2 
  22 chr22_35649156     AOna    C    G      0.5      1        2 
  22 chr22_35649156     ASom    C    G        0      0        2 
  22 chr22_35649156     HCab    C    G        0      0        2 
  22 chr22_35649156     HPrz    C    G        0      0        2 
  22 chr22_35649156     ZBoe    C    G        0      0        2 
  22 chr22_35649156     ZGre    C    G        0      0        2 
  22 chr22_35649156     ZHar    C    G        0      0        2 
  22 chr22_35649156   Sample    C    G        0      0        2 
  22 chr22_35650228     AAsi    C    G        0      0        2 
  22 chr22_35650228     AKia    C    G        0      0        2 
  22 chr22_35650228     AOna    C    G        0      0        2 
  22 chr22_35650228     ASom    C    G        0      0        2 
  22 chr22_35650228     HCab    C    G      0.5      1        2 
  22 chr22_35650228     HPrz    C    G      0.5      1        2 
  22 chr22_35650228     ZBoe    C    G        0      0        2 
  22 chr22_35650228     ZGre    C    G        0      0        2 
  22 chr22_35650228     ZHar    C    G        0      0        2 
  22 chr22_35650228   Sample    C    G        0      0        2 
  22 chr22_35653050     AAsi    C    G        0      0        2 
  22 chr22_35653050     AKia    C    G        0      0        2 
  22 chr22_35653050     AOna    C    G        0      0        2 
  22 chr22_35653050     ASom    C    G        0      0        2 
  22 chr22_35653050     HCab    C    G        1      2        2 
  22 chr22_35653050     HPrz    C    G        1      2        2 
  22 chr22_35653050     ZBoe    C    G        0      0        2 
  22 chr22_35653050     ZGre    C    G        0      0        2 
  22 chr22_35653050     ZHar    C    G        0      0        2 
  22 chr22_35653050   Sample    C    G        0      0        2 
  22 chr22_35657264     AAsi    C    T        0      0        2 
  22 chr22_35657264     AKia    C    T        0      0        2 
  22 chr22_35657264     AOna    C    T        0      0        2 
  22 chr22_35657264     ASom    C    T        0      0        2 
  22 chr22_35657264     HCab    C    T        1      2        2 
  22 chr22_35657264     HPrz    C    T        1      2        2 
  22 chr22_35657264     ZBoe    C    T        0      0        2 
  22 chr22_35657264     ZGre    C    T        0      0        2 
  22 chr22_35657264     ZHar    C    T        0      0        2 
  22 chr22_35657264   Sample    C    T        0      0        2 
  22 chr22_35665363     AAsi    G    T        0      0        2 
  22 chr22_35665363     AKia    G    T        0      0        2 
  22 chr22_35665363     AOna    G    T        0      0        2 
  22 chr22_35665363     ASom    G    T        0      0        2 
  22 chr22_35665363     HCab    G    T        0      0        2 
  22 chr22_35665363     HPrz    G    T        0      0        2 
  22 chr22_35665363     ZBoe    G    T        1      2        2 
  22 chr22_35665363     ZGre    G    T        0      0        2 
  22 chr22_35665363     ZHar    G    T        0      0        2 
  22 chr22_35665363   Sample    G    T        0      0        2 
  22 chr22_35669055     AAsi    A    G        0      0        2 
  22 chr22_35669055     AKia    A    G        0      0        2 
  22 chr22_35669055     AOna    A    G        0      0        2 
  22 chr22_35669055     ASom    A    G        0      0        2 
  22 chr22_35669055     HCab    A    G        0      0        2 
  22 chr22_35669055     HPrz    A    G        0      0        2 
  22 chr22_35669055     ZBoe    A    G      0.5      1        2 
  22 chr22_35669055     ZGre    A    G        0      0        2 
  22 chr22_35669055     ZHar    A    G        0      0        2 
  22 chr22_35669055   Sample    A    G        0      0        2 
  22 chr22_35670378     AAsi    C    T        0      0        2 
  22 chr22_35670378     AKia    C    T        0      0        2 
  22 chr22_35670378     AOna    C    T        0      0        2 
  22 chr22_35670378     ASom    C    T        0      0        2 
  22 chr22_35670378     HCab    C    T        0      0        2 
  22 chr22_35670378     HPrz    C    T        0      0        2 
  22 chr22_35670378     ZBoe    C    T      0.5      1        2 
  22 chr22_35670378     ZGre    C    T        0      0        2 
  22 chr22_35670378     ZHar    C    T        0      0        2 
  22 chr22_35670378   Sample    C    T        0      0        2 
  22 chr22_35676598     AAsi    C    G        0      0        2 
  22 chr22_35676598     AKia    C    G        0      0        2 
  22 chr22_35676598     AOna    C    G      0.5      1        2 
  22 chr22_35676598     ASom    C    G        0      0        2 
  22 chr22_35676598     HCab    C    G        0      0        2 
  22 chr22_35676598     HPrz    C    G        0      0        2 
  22 chr22_35676598     ZBoe    C    G        0      0        2 
  22 chr22_35676598     ZGre    C    G        0      0        2 
  22 chr22_35676598     ZHar    C    G        0      0        2 
  22 chr22_35676598   Sample    C    G        0      0        2 
  22 chr22_35676599     AAsi    A    C        0      0        2 
  22 chr22_35676599     AKia    A    C        0      0        2 
  22 chr22_35676599     AOna    A    C        0      0        2 
  22 chr22_35676599     ASom    A    C        0      0        2 
  22 chr22_35676599     HCab    A    C        0      0        2 
  22 chr22_35676599     HPrz    A    C        0      0        2 
  22 chr22_35676599     ZBoe    A    C      0.5      1        2 
  22 chr22_35676599     ZGre    A    C        0      0        2 
  22 chr22_35676599     ZHar    A    C        0      0        2 
  22 chr22_35676599   Sample    A    C        0      0        2 
  22 chr22_35691497     AAsi    A    G      0.5      1        2 
  22 chr22_35691497     AKia    A    G        0      0        2 
  22 chr22_35691497     AOna    A    G        0      0        2 
  22 chr22_35691497     ASom    A    G        0      0        2 
  22 chr22_35691497     HCab    A    G        0      0        2 
  22 chr22_35691497     HPrz    A    G        0      0        2 
  22 chr22_35691497     ZBoe    A    G        0      0        2 
  22 chr22_35691497     ZGre    A    G        0      0        2 
  22 chr22_35691497     ZHar    A    G        0      0        2 
  22 chr22_35691497   Sample    A    G        0      0        2 
  22 chr22_35695172     AAsi    C    A        0      0        2 
  22 chr22_35695172     AKia    C    A        0      0        2 
  22 chr22_35695172     AOna    C    A        0      0        2 
  22 chr22_35695172     ASom    C    A        0      0        2 
  22 chr22_35695172     HCab    C    A        0      0        2 
  22 chr22_35695172     HPrz    C    A        0      0        2 
  22 chr22_35695172     ZBoe    C    A      0.5      1        2 
  22 chr22_35695172     ZGre    C    A        0      0        2 
  22 chr22_35695172     ZHar    C    A        0      0        2 
  22 chr22_35695172   Sample    C    A        0      0        2 
  22 chr22_35698309     AAsi    T    G        0      0        2 
  22 chr22_35698309     AKia    T    G        0      0        2 
  22 chr22_35698309     AOna    T    G        0      0        2 
  22 chr22_35698309     ASom    T    G        0      0        2 
  22 chr22_35698309     HCab    T    G      0.5      1        2 
  22 chr22_35698309     HPrz    T    G        0      0        2 
  22 chr22_35698309     ZBoe    T    G        0      0        2 
  22 chr22_35698309     ZGre    T    G        0      0        2 
  22 chr22_35698309     ZHar    T    G        0      0        2 
  22 chr22_35698309   Sample    T    G        0      0        2 
  22 chr22_35700548     AAsi    T    A        0      0        2 
  22 chr22_35700548     AKia    T    A        0      0        2 
  22 chr22_35700548     AOna    T    A        0      0        2 
  22 chr22_35700548     ASom    T    A        0      0        2 
  22 chr22_35700548     HCab    T    A        0      0        2 
  22 chr22_35700548     HPrz    T    A        1      2        2 
  22 chr22_35700548     ZBoe    T    A        0      0        2 
  22 chr22_35700548     ZGre    T    A        0      0        2 
  22 chr22_35700548     ZHar    T    A        0      0        2 
  22 chr22_35700548   Sample    T    A        0      0        2 
  22 chr22_35712559     AAsi    A    G        0      0        2 
  22 chr22_35712559     AKia    A    G        0      0        2 
  22 chr22_35712559     AOna    A    G        0      0        2 
  22 chr22_35712559     ASom    A    G        0      0        2 
  22 chr22_35712559     HCab    A    G        0      0        2 
  22 chr22_35712559     HPrz    A    G        0      0        2 
  22 chr22_35712559     ZBoe    A    G        0      0        2 
  22 chr22_35712559     ZGre    A    G        1      2        2 
  22 chr22_35712559     ZHar    A    G        0      0        2 
  22 chr22_35712559   Sample    A    G        0      0        2 
  22 chr22_35712612     AAsi    A    G        0      0        2 
  22 chr22_35712612     AKia    A    G        1      2        2 
  22 chr22_35712612     AOna    A    G        0      0        2 
  22 chr22_35712612     ASom    A    G        0      0        2 
  22 chr22_35712612     HCab    A    G        0      0        2 
  22 chr22_35712612     HPrz    A    G        0      0        2 
  22 chr22_35712612     ZBoe    A    G        0      0        2 
  22 chr22_35712612     ZGre    A    G        0      0        2 
  22 chr22_35712612     ZHar    A    G        0      0        2 
  22 chr22_35712612   Sample    A    G        0      0        2 
  22 chr22_35717368     AAsi    C    T        0      0        2 
  22 chr22_35717368     AKia    C    T        0      0        2 
  22 chr22_35717368     AOna    C    T        0      0        2 
  22 chr22_35717368     ASom    C    T        0      0        2 
  22 chr22_35717368     HCab    C    T        0      0        2 
  22 chr22_35717368     HPrz    C    T        0      0        2 
  22 chr22_35717368     ZBoe    C    T        1      2        2 
  22 chr22_35717368     ZGre    C    T        1      2        2 
  22 chr22_35717368     ZHar    C    T        0      0        2 
  22 chr22_35717368   Sample    C    T        0      0        2 
  22 chr22_35720133     AAsi    G    T        0      0        2 
  22 chr22_35720133     AKia    G    T        0      0        2 
  22 chr22_35720133     AOna    G    T        0      0        2 
  22 chr22_35720133     ASom    G    T        0      0        2 
  22 chr22_35720133     HCab    G    T        1      2        2 
  22 chr22_35720133     HPrz    G    T        1      2        2 
  22 chr22_35720133     ZBoe    G    T        0      0        2 
  22 chr22_35720133     ZGre    G    T        0      0        2 
  22 chr22_35720133     ZHar    G    T        0      0        2 
  22 chr22_35720133   Sample    G    T        0      0        2 
  22 chr22_35720551     AAsi    C    T        0      0        2 
  22 chr22_35720551     AKia    C    T        0      0        2 
  22 chr22_35720551     AOna    C    T        0      0        2 
  22 chr22_35720551     ASom    C    T        0      0        2 
  22 chr22_35720551     HCab    C    T        1      2        2 
  22 chr22_35720551     HPrz    C    T        1      2        2 
  22 chr22_35720551     ZBoe    C    T        0      0        2 
  22 chr22_35720551     ZGre    C    T        0      0        2 
  22 chr22_35720551     ZHar    C    T        0      0        2 
  22 chr22_35720551   Sample    C    T        0      0        2 
  22 chr22_35720827     AAsi    T    C        0      0        2 
  22 chr22_35720827     AKia    T    C        1      2        2 
  22 chr22_35720827     AOna    T    C        0      0        2 
  22 chr22_35720827     ASom    T    C        0      0        2 
  22 chr22_35720827     HCab    T    C        0      0        2 
  22 chr22_35720827     HPrz    T    C        0      0        2 
  22 chr22_35720827     ZBoe    T    C        0      0        2 
  22 chr22_35720827     ZGre    T    C        0      0        2 
  22 chr22_35720827     ZHar    T    C        0      0        2 
  22 chr22_35720827   Sample    T    C        0      0        2 
  22 chr22_35722005     AAsi    G    T        0      0        2 
  22 chr22_35722005     AKia    G    T        0      0        2 
  22 chr22_35722005     AOna    G    T        0      0        2 
  22 chr22_35722005     ASom    G    T        0      0        2 
  22 chr22_35722005     HCab    G    T        0      0        2 
  22 chr22_35722005     HPrz    G    T        0      0        2 
  22 chr22_35722005     ZBoe    G    T      0.5      1        2 
  22 chr22_35722005     ZGre    G    T        0      0        2 
  22 chr22_35722005     ZHar    G    T        0      0        2 
  22 chr22_35722005   Sample    G    T        0      0        2 
  22 chr22_35722581     AAsi    G    A        0      0        2 
  22 chr22_35722581     AKia    G    A        0      0        2 
  22 chr22_35722581     AOna    G    A        0      0        2 
  22 chr22_35722581     ASom    G    A        0      0        2 
  22 chr22_35722581     HCab    G    A        1      2        2 
  22 chr22_35722581     HPrz    G    A        1      2        2 
  22 chr22_35722581     ZBoe    G    A        0      0        2 
  22 chr22_35722581     ZGre    G    A        0      0        2 
  22 chr22_35722581     ZHar    G    A        0      0        2 
  22 chr22_35722581   Sample    G    A        0      0        2 
  22 chr22_35723249     AAsi    G    C        0      0        2 
  22 chr22_35723249     AKia    G    C        1      2        2 
  22 chr22_35723249     AOna    G    C        0      0        2 
  22 chr22_35723249     ASom    G    C        0      0        2 
  22 chr22_35723249     HCab    G    C        0      0        2 
  22 chr22_35723249     HPrz    G    C        0      0        2 
  22 chr22_35723249     ZBoe    G    C        0      0        2 
  22 chr22_35723249     ZGre    G    C        0      0        2 
  22 chr22_35723249     ZHar    G    C        0      0        2 
  22 chr22_35723249   Sample    G    C        0      0        2 
  22 chr22_35726722     AAsi    A    C        0      0        2 
  22 chr22_35726722     AKia    A    C        0      0        2 
  22 chr22_35726722     AOna    A    C        0      0        2 
  22 chr22_35726722     ASom    A    C        0      0        2 
  22 chr22_35726722     HCab    A    C        0      0        2 
  22 chr22_35726722     HPrz    A    C        1      2        2 
  22 chr22_35726722     ZBoe    A    C        0      0        2 
  22 chr22_35726722     ZGre    A    C        0      0        2 
  22 chr22_35726722     ZHar    A    C        0      0        2 
  22 chr22_35726722   Sample    A    C        0      0        2 
  22 chr22_35730385     AAsi    A    G        0      0        2 
  22 chr22_35730385     AKia    A    G        0      0        2 
  22 chr22_35730385     AOna    A    G        0      0        2 
  22 chr22_35730385     ASom    A    G        0      0        2 
  22 chr22_35730385     HCab    A    G        1      2        2 
  22 chr22_35730385     HPrz    A    G        1      2        2 
  22 chr22_35730385     ZBoe    A    G        0      0        2 
  22 chr22_35730385     ZGre    A    G        0      0        2 
  22 chr22_35730385     ZHar    A    G        0      0        2 
  22 chr22_35730385   Sample    A    G        0      0        2 
  22 chr22_35733574     AAsi    C    T        0      0        2 
  22 chr22_35733574     AKia    C    T        0      0        2 
  22 chr22_35733574     AOna    C    T        0      0        2 
  22 chr22_35733574     ASom    C    T        0      0        2 
  22 chr22_35733574     HCab    C    T        0      0        2 
  22 chr22_35733574     HPrz    C    T        0      0        2 
  22 chr22_35733574     ZBoe    C    T      0.5      1        2 
  22 chr22_35733574     ZGre    C    T        0      0        2 
  22 chr22_35733574     ZHar    C    T        1      2        2 
  22 chr22_35733574   Sample    C    T        0      0        2 
  22 chr22_35733838     AAsi    A    G        0      0        2 
  22 chr22_35733838     AKia    A    G        1      2        2 
  22 chr22_35733838     AOna    A    G        0      0        2 
  22 chr22_35733838     ASom    A    G        0      0        2 
  22 chr22_35733838     HCab    A    G        0      0        2 
  22 chr22_35733838     HPrz    A    G        0      0        2 
  22 chr22_35733838     ZBoe    A    G        0      0        2 
  22 chr22_35733838     ZGre    A    G        0      0        2 
  22 chr22_35733838     ZHar    A    G        0      0        2 
  22 chr22_35733838   Sample    A    G        0      0        2 
  22 chr22_35737403     AAsi    T    G        0      0        2 
  22 chr22_35737403     AKia    T    G        0      0        2 
  22 chr22_35737403     AOna    T    G        0      0        2 
  22 chr22_35737403     ASom    T    G        0      0        2 
  22 chr22_35737403     HCab    T    G      0.5      1        2 
  22 chr22_35737403     HPrz    T    G        0      0        2 
  22 chr22_35737403     ZBoe    T    G        0      0        2 
  22 chr22_35737403     ZGre    T    G        0      0        2 
  22 chr22_35737403     ZHar    T    G        0      0        2 
  22 chr22_35737403   Sample    T    G        0      0        2 
  22 chr22_35737897     AAsi    A    C        0      0        2 
  22 chr22_35737897     AKia    A    C        0      0        2 
  22 chr22_35737897     AOna    A    C        0      0        2 
  22 chr22_35737897     ASom    A    C        0      0        2 
  22 chr22_35737897     HCab    A    C        1      2        2 
  22 chr22_35737897     HPrz    A    C        1      2        2 
  22 chr22_35737897     ZBoe    A    C        0      0        2 
  22 chr22_35737897     ZGre    A    C        0      0        2 
  22 chr22_35737897     ZHar    A    C        0      0        2 
  22 chr22_35737897   Sample    A    C        0      0        2 
  22 chr22_35742904     AAsi    A    G        0      0        2 
  22 chr22_35742904     AKia    A    G        0      0        2 
  22 chr22_35742904     AOna    A    G        0      0        2 
  22 chr22_35742904     ASom    A    G        0      0        2 
  22 chr22_35742904     HCab    A    G        0      0        2 
  22 chr22_35742904     HPrz    A    G        0      0        2 
  22 chr22_35742904     ZBoe    A    G      0.5      1        2 
  22 chr22_35742904     ZGre    A    G        0      0        2 
  22 chr22_35742904     ZHar    A    G        0      0        2 
  22 chr22_35742904   Sample    A    G        0      0        2 
  22 chr22_35746582     AAsi    G    A        0      0        2 
  22 chr22_35746582     AKia    G    A        0      0        2 
  22 chr22_35746582     AOna    G    A        0      0        2 
  22 chr22_35746582     ASom    G    A        0      0        2 
  22 chr22_35746582     HCab    G    A        0      0        2 
  22 chr22_35746582     HPrz    G    A        0      0        2 
  22 chr22_35746582     ZBoe    G    A        1      2        2 
  22 chr22_35746582     ZGre    G    A        0      0        2 
  22 chr22_35746582     ZHar    G    A        0      0        2 
  22 chr22_35746582   Sample    G    A        0      0        2 
  22 chr22_35752981     AAsi    G    C        0      0        2 
  22 chr22_35752981     AKia    G    C        0      0        2 
  22 chr22_35752981     AOna    G    C        0      0        2 
  22 chr22_35752981     ASom    G    C        0      0        2 
  22 chr22_35752981     HCab    G    C        0      0        2 
  22 chr22_35752981     HPrz    G    C        1      2        2 
  22 chr22_35752981     ZBoe    G    C        0      0        2 
  22 chr22_35752981     ZGre    G    C        0      0        2 
  22 chr22_35752981     ZHar    G    C        0      0        2 
  22 chr22_35752981   Sample    G    C        0      0        2 
  22 chr22_35754853     AAsi    C    T        0      0        2 
  22 chr22_35754853     AKia    C    T        0      0        2 
  22 chr22_35754853     AOna    C    T        0      0        2 
  22 chr22_35754853     ASom    C    T        0      0        2 
  22 chr22_35754853     HCab    C    T        0      0        2 
  22 chr22_35754853     HPrz    C    T        1      2        2 
  22 chr22_35754853     ZBoe    C    T        0      0        2 
  22 chr22_35754853     ZGre    C    T        0      0        2 
  22 chr22_35754853     ZHar    C    T        0      0        2 
  22 chr22_35754853   Sample    C    T        0      0        2 
  22 chr22_35755129     AAsi    A    G        0      0        2 
  22 chr22_35755129     AKia    A    G        0      0        2 
  22 chr22_35755129     AOna    A    G        0      0        2 
  22 chr22_35755129     ASom    A    G        0      0        2 
  22 chr22_35755129     HCab    A    G        1      2        2 
  22 chr22_35755129     HPrz    A    G        1      2        2 
  22 chr22_35755129     ZBoe    A    G        0      0        2 
  22 chr22_35755129     ZGre    A    G        0      0        2 
  22 chr22_35755129     ZHar    A    G        0      0        2 
  22 chr22_35755129   Sample    A    G        0      0        2 
  22 chr22_35757109     AAsi    A    G        0      0        2 
  22 chr22_35757109     AKia    A    G        1      2        2 
  22 chr22_35757109     AOna    A    G        0      0        2 
  22 chr22_35757109     ASom    A    G        0      0        2 
  22 chr22_35757109     HCab    A    G        0      0        2 
  22 chr22_35757109     HPrz    A    G        0      0        2 
  22 chr22_35757109     ZBoe    A    G        0      0        2 
  22 chr22_35757109     ZGre    A    G        0      0        2 
  22 chr22_35757109     ZHar    A    G        0      0        2 
  22 chr22_35757109   Sample    A    G        0      0        2 
  22 chr22_35765036     AAsi    T    G        0      0        2 
  22 chr22_35765036     AKia    T    G        0      0        2 
  22 chr22_35765036     AOna    T    G        0      0        2 
  22 chr22_35765036     ASom    T    G        0      0        2 
  22 chr22_35765036     HCab    T    G        0      0        2 
  22 chr22_35765036     HPrz    T    G        0      0        2 
  22 chr22_35765036     ZBoe    T    G      0.5      1        2 
  22 chr22_35765036     ZGre    T    G        0      0        2 
  22 chr22_35765036     ZHar    T    G        0      0        2 
  22 chr22_35765036   Sample    T    G        0      0        2 
  22 chr22_35774342     AAsi    T    C        0      0        2 
  22 chr22_35774342     AKia    T    C        0      0        2 
  22 chr22_35774342     AOna    T    C        0      0        2 
  22 chr22_35774342     ASom    T    C        0      0        2 
  22 chr22_35774342     HCab    T    C        0      0        2 
  22 chr22_35774342     HPrz    T    C        0      0        2 
  22 chr22_35774342     ZBoe    T    C      0.5      1        2 
  22 chr22_35774342     ZGre    T    C        0      0        2 
  22 chr22_35774342     ZHar    T    C        0      0        2 
  22 chr22_35774342   Sample    T    C        0      0        2 
  22 chr22_35774949     AAsi    C    A        0      0        2 
  22 chr22_35774949     AKia    C    A        0      0        2 
  22 chr22_35774949     AOna    C    A        0      0        2 
  22 chr22_35774949     ASom    C    A        0      0        2 
  22 chr22_35774949     HCab    C    A        0      0        2 
  22 chr22_35774949     HPrz    C    A        1      2        2 
  22 chr22_35774949     ZBoe    C    A        0      0        2 
  22 chr22_35774949     ZGre    C    A        0      0        2 
  22 chr22_35774949     ZHar    C    A        0      0        2 
  22 chr22_35774949   Sample    C    A        0      0        2 
  22 chr22_35778257     AAsi    T    C        0      0        2 
  22 chr22_35778257     AKia    T    C        0      0        2 
  22 chr22_35778257     AOna    T    C        0      0        2 
  22 chr22_35778257     ASom    T    C        0      0        2 
  22 chr22_35778257     HCab    T    C        1      2        2 
  22 chr22_35778257     HPrz    T    C        1      2        2 
  22 chr22_35778257     ZBoe    T    C        0      0        2 
  22 chr22_35778257     ZGre    T    C        0      0        2 
  22 chr22_35778257     ZHar    T    C        0      0        2 
  22 chr22_35778257   Sample    T    C        0      0        2 
  22 chr22_35779880     AAsi    G    A        0      0        2 
  22 chr22_35779880     AKia    G    A        0      0        2 
  22 chr22_35779880     AOna    G    A        0      0        2 
  22 chr22_35779880     ASom    G    A        0      0        2 
  22 chr22_35779880     HCab    G    A        1      2        2 
  22 chr22_35779880     HPrz    G    A        1      2        2 
  22 chr22_35779880     ZBoe    G    A        0      0        2 
  22 chr22_35779880     ZGre    G    A        0      0        2 
  22 chr22_35779880     ZHar    G    A        0      0        2 
  22 chr22_35779880   Sample    G    A        0      0        2 
  22 chr22_35780494     AAsi    A    G        0      0        2 
  22 chr22_35780494     AKia    A    G        0      0        2 
  22 chr22_35780494     AOna    A    G        0      0        2 
  22 chr22_35780494     ASom    A    G        0      0        2 
  22 chr22_35780494     HCab    A    G        1      2        2 
  22 chr22_35780494     HPrz    A    G        1      2        2 
  22 chr22_35780494     ZBoe    A    G        0      0        2 
  22 chr22_35780494     ZGre    A    G        0      0        2 
  22 chr22_35780494     ZHar    A    G      0.5      1        2 
  22 chr22_35780494   Sample    A    G        0      0        2 
  22 chr22_35783458     AAsi    C    T        0      0        2 
  22 chr22_35783458     AKia    C    T        0      0        2 
  22 chr22_35783458     AOna    C    T        0      0        2 
  22 chr22_35783458     ASom    C    T        0      0        2 
  22 chr22_35783458     HCab    C    T        1      2        2 
  22 chr22_35783458     HPrz    C    T        1      2        2 
  22 chr22_35783458     ZBoe    C    T        0      0        2 
  22 chr22_35783458     ZGre    C    T        0      0        2 
  22 chr22_35783458     ZHar    C    T        0      0        2 
  22 chr22_35783458   Sample    C    T        0      0        2 
  22 chr22_35784948     AAsi    T    A        0      0        2 
  22 chr22_35784948     AKia    T    A        0      0        2 
  22 chr22_35784948     AOna    T    A        0      0        2 
  22 chr22_35784948     ASom    T    A      0.5      1        2 
  22 chr22_35784948     HCab    T    A        0      0        2 
  22 chr22_35784948     HPrz    T    A        0      0        2 
  22 chr22_35784948     ZBoe    T    A        0      0        2 
  22 chr22_35784948     ZGre    T    A        0      0        2 
  22 chr22_35784948     ZHar    T    A        0      0        2 
  22 chr22_35784948   Sample    T    A        0      0        2 
  22 chr22_35786980     AAsi    C    G        0      0        2 
  22 chr22_35786980     AKia    C    G        0      0        2 
  22 chr22_35786980     AOna    C    G        0      0        2 
  22 chr22_35786980     ASom    C    G        0      0        2 
  22 chr22_35786980     HCab    C    G      0.5      1        2 
  22 chr22_35786980     HPrz    C    G        0      0        2 
  22 chr22_35786980     ZBoe    C    G        0      0        2 
  22 chr22_35786980     ZGre    C    G        0      0        2 
  22 chr22_35786980     ZHar    C    G        0      0        2 
  22 chr22_35786980   Sample    C    G        0      0        2 
  22 chr22_35790072     AAsi    G    A        0      0        2 
  22 chr22_35790072     AKia    G    A        0      0        2 
  22 chr22_35790072     AOna    G    A        0      0        2 
  22 chr22_35790072     ASom    G    A        0      0        2 
  22 chr22_35790072     HCab    G    A        0      0        2 
  22 chr22_35790072     HPrz    G    A        0      0        2 
  22 chr22_35790072     ZBoe    G    A      0.5      1        2 
  22 chr22_35790072     ZGre    G    A        1      2        2 
  22 chr22_35790072     ZHar    G    A        1      2        2 
  22 chr22_35790072   Sample    G    A        0      0        2 
  22 chr22_35791006     AAsi    A    G        0      0        2 
  22 chr22_35791006     AKia    A    G        0      0        2 
  22 chr22_35791006     AOna    A    G        0      0        2 
  22 chr22_35791006     ASom    A    G        0      0        2 
  22 chr22_35791006     HCab    A    G        0      0        2 
  22 chr22_35791006     HPrz    A    G        0      0        2 
  22 chr22_35791006     ZBoe    A    G        0      0        2 
  22 chr22_35791006     ZGre    A    G        0      0        2 
  22 chr22_35791006     ZHar    A    G      0.5      1        2 
  22 chr22_35791006   Sample    A    G        0      0        2 
  22 chr22_35792474     AAsi    C    T        0      0        2 
  22 chr22_35792474     AKia    C    T        0      0        2 
  22 chr22_35792474     AOna    C    T        0      0        2 
  22 chr22_35792474     ASom    C    T        0      0        2 
  22 chr22_35792474     HCab    C    T        0      0        2 
  22 chr22_35792474     HPrz    C    T        0      0        2 
  22 chr22_35792474     ZBoe    C    T        0      0        2 
  22 chr22_35792474     ZGre    C    T        1      2        2 
  22 chr22_35792474     ZHar    C    T        0      0        2 
  22 chr22_35792474   Sample    C    T        0      0        2 
  22 chr22_35794176     AAsi    T    C        0      0        2 
  22 chr22_35794176     AKia    T    C        0      0        2 
  22 chr22_35794176     AOna    T    C        0      0        2 
  22 chr22_35794176     ASom    T    C        0      0        2 
  22 chr22_35794176     HCab    T    C        1      2        2 
  22 chr22_35794176     HPrz    T    C        1      2        2 
  22 chr22_35794176     ZBoe    T    C        0      0        2 
  22 chr22_35794176     ZGre    T    C        0      0        2 
  22 chr22_35794176     ZHar    T    C        0      0        2 
  22 chr22_35794176   Sample    T    C        0      0        2 
  22 chr22_35797097     AAsi    G    A        0      0        2 
  22 chr22_35797097     AKia    G    A        0      0        2 
  22 chr22_35797097     AOna    G    A        0      0        2 
  22 chr22_35797097     ASom    G    A        0      0        2 
  22 chr22_35797097     HCab    G    A        1      2        2 
  22 chr22_35797097     HPrz    G    A        1      2        2 
  22 chr22_35797097     ZBoe    G    A        0      0        2 
  22 chr22_35797097     ZGre    G    A        0      0        2 
  22 chr22_35797097     ZHar    G    A        0      0        2 
  22 chr22_35797097   Sample    G    A        0      0        2 
  22 chr22_35797407     AAsi    G    A        0      0        2 
  22 chr22_35797407     AKia    G    A        0      0        2 
  22 chr22_35797407     AOna    G    A        0      0        2 
  22 chr22_35797407     ASom    G    A        0      0        2 
  22 chr22_35797407     HCab    G    A        1      2        2 
  22 chr22_35797407     HPrz    G    A        1      2        2 
  22 chr22_35797407     ZBoe    G    A        0      0        2 
  22 chr22_35797407     ZGre    G    A        0      0        2 
  22 chr22_35797407     ZHar    G    A        0      0        2 
  22 chr22_35797407   Sample    G    A        0      0        2 
  22 chr22_35808147     AAsi    T    C        0      0        2 
  22 chr22_35808147     AKia    T    C        0      0        2 
  22 chr22_35808147     AOna    T    C        0      0        2 
  22 chr22_35808147     ASom    T    C        0      0        2 
  22 chr22_35808147     HCab    T    C      0.5      1        2 
  22 chr22_35808147     HPrz    T    C        0      0        2 
  22 chr22_35808147     ZBoe    T    C        0      0        2 
  22 chr22_35808147     ZGre    T    C        0      0        2 
  22 chr22_35808147     ZHar    T    C        0      0        2 
  22 chr22_35808147   Sample    T    C        0      0        2 
  22 chr22_35811612     AAsi    C    G        0      0        2 
  22 chr22_35811612     AKia    C    G        0      0        2 
  22 chr22_35811612     AOna    C    G        0      0        2 
  22 chr22_35811612     ASom    C    G        0      0        2 
  22 chr22_35811612     HCab    C    G      0.5      1        2 
  22 chr22_35811612     HPrz    C    G        1      2        2 
  22 chr22_35811612     ZBoe    C    G        0      0        2 
  22 chr22_35811612     ZGre    C    G        0      0        2 
  22 chr22_35811612     ZHar    C    G        0      0        2 
  22 chr22_35811612   Sample    C    G        0      0        2 
  22 chr22_35812088     AAsi    A    G        0      0        2 
  22 chr22_35812088     AKia    A    G        0      0        2 
  22 chr22_35812088     AOna    A    G        0      0        2 
  22 chr22_35812088     ASom    A    G        1      2        2 
  22 chr22_35812088     HCab    A    G        0      0        2 
  22 chr22_35812088     HPrz    A    G        0      0        2 
  22 chr22_35812088     ZBoe    A    G        0      0        2 
  22 chr22_35812088     ZGre    A    G        0      0        2 
  22 chr22_35812088     ZHar    A    G        0      0        2 
  22 chr22_35812088   Sample    A    G        0      0        2 
  22 chr22_35813691     AAsi    A    G        0      0        2 
  22 chr22_35813691     AKia    A    G        0      0        2 
  22 chr22_35813691     AOna    A    G        0      0        2 
  22 chr22_35813691     ASom    A    G        0      0        2 
  22 chr22_35813691     HCab    A    G        0      0        2 
  22 chr22_35813691     HPrz    A    G        0      0        2 
  22 chr22_35813691     ZBoe    A    G      0.5      1        2 
  22 chr22_35813691     ZGre    A    G        0      0        2 
  22 chr22_35813691     ZHar    A    G        1      2        2 
  22 chr22_35813691   Sample    A    G        0      0        2 
  22 chr22_35815622     AAsi    G    C        0      0        2 
  22 chr22_35815622     AKia    G    C        0      0        2 
  22 chr22_35815622     AOna    G    C        0      0        2 
  22 chr22_35815622     ASom    G    C        0      0        2 
  22 chr22_35815622     HCab    G    C        0      0        2 
  22 chr22_35815622     HPrz    G    C        0      0        2 
  22 chr22_35815622     ZBoe    G    C        0      0        2 
  22 chr22_35815622     ZGre    G    C        0      0        2 
  22 chr22_35815622     ZHar    G    C      0.5      1        2 
  22 chr22_35815622   Sample    G    C        0      0        2 
  22 chr22_35821592     AAsi    T    C        0      0        2 
  22 chr22_35821592     AKia    T    C        1      2        2 
  22 chr22_35821592     AOna    T    C      0.5      1        2 
  22 chr22_35821592     ASom    T    C        0      0        2 
  22 chr22_35821592     HCab    T    C        0      0        2 
  22 chr22_35821592     HPrz    T    C        0      0        2 
  22 chr22_35821592     ZBoe    T    C        0      0        2 
  22 chr22_35821592     ZGre    T    C        0      0        2 
  22 chr22_35821592     ZHar    T    C        0      0        2 
  22 chr22_35821592   Sample    T    C        0      0        2 
  22 chr22_35823092     AAsi    A    G        0      0        2 
  22 chr22_35823092     AKia    A    G        0      0        2 
  22 chr22_35823092     AOna    A    G        0      0        2 
  22 chr22_35823092     ASom    A    G        0      0        2 
  22 chr22_35823092     HCab    A    G        1      2        2 
  22 chr22_35823092     HPrz    A    G        1      2        2 
  22 chr22_35823092     ZBoe    A    G        0      0        2 
  22 chr22_35823092     ZGre    A    G        0      0        2 
  22 chr22_35823092     ZHar    A    G        0      0        2 
  22 chr22_35823092   Sample    A    G        0      0        2 
  22 chr22_35825700     AAsi    C    T        0      0        2 
  22 chr22_35825700     AKia    C    T        0      0        2 
  22 chr22_35825700     AOna    C    T        0      0        2 
  22 chr22_35825700     ASom    C    T        0      0        2 
  22 chr22_35825700     HCab    C    T        1      2        2 
  22 chr22_35825700     HPrz    C    T        1      2        2 
  22 chr22_35825700     ZBoe    C    T        0      0        2 
  22 chr22_35825700     ZGre    C    T        0      0        2 
  22 chr22_35825700     ZHar    C    T        0      0        2 
  22 chr22_35825700   Sample    C    T        0      0        2 
  22 chr22_35830427     AAsi    C    A        0      0        2 
  22 chr22_35830427     AKia    C    A        0      0        2 
  22 chr22_35830427     AOna    C    A        1      2        2 
  22 chr22_35830427     ASom    C    A        0      0        2 
  22 chr22_35830427     HCab    C    A        0      0        2 
  22 chr22_35830427     HPrz    C    A        0      0        2 
  22 chr22_35830427     ZBoe    C    A        0      0        2 
  22 chr22_35830427     ZGre    C    A        0      0        2 
  22 chr22_35830427     ZHar    C    A        0      0        2 
  22 chr22_35830427   Sample    C    A        0      0        2 
  22 chr22_35835409     AAsi    T    C        1      2        2 
  22 chr22_35835409     AKia    T    C        0      0        2 
  22 chr22_35835409     AOna    T    C        0      0        2 
  22 chr22_35835409     ASom    T    C        0      0        2 
  22 chr22_35835409     HCab    T    C        0      0        2 
  22 chr22_35835409     HPrz    T    C        0      0        2 
  22 chr22_35835409     ZBoe    T    C        0      0        2 
  22 chr22_35835409     ZGre    T    C        0      0        2 
  22 chr22_35835409     ZHar    T    C        0      0        2 
  22 chr22_35835409   Sample    T    C        1      2        2 
  22 chr22_35836713     AAsi    A    C        0      0        2 
  22 chr22_35836713     AKia    A    C        1      2        2 
  22 chr22_35836713     AOna    A    C        0      0        2 
  22 chr22_35836713     ASom    A    C        0      0        2 
  22 chr22_35836713     HCab    A    C        0      0        2 
  22 chr22_35836713     HPrz    A    C        0      0        2 
  22 chr22_35836713     ZBoe    A    C        0      0        2 
  22 chr22_35836713     ZGre    A    C        0      0        2 
  22 chr22_35836713     ZHar    A    C        0      0        2 
  22 chr22_35836713   Sample    A    C        0      0        2 
  22 chr22_35841753     AAsi    G    A        0      0        2 
  22 chr22_35841753     AKia    G    A        0      0        2 
  22 chr22_35841753     AOna    G    A        0      0        2 
  22 chr22_35841753     ASom    G    A        0      0        2 
  22 chr22_35841753     HCab    G    A        0      0        2 
  22 chr22_35841753     HPrz    G    A        0      0        2 
  22 chr22_35841753     ZBoe    G    A        0      0        2 
  22 chr22_35841753     ZGre    G    A        0      0        2 
  22 chr22_35841753     ZHar    G    A      0.5      1        2 
  22 chr22_35841753   Sample    G    A        0      0        2 
  22 chr22_35845648     AAsi    C    G        0      0        2 
  22 chr22_35845648     AKia    C    G        1      2        2 
  22 chr22_35845648     AOna    C    G        0      0        2 
  22 chr22_35845648     ASom    C    G        0      0        2 
  22 chr22_35845648     HCab    C    G        0      0        2 
  22 chr22_35845648     HPrz    C    G        0      0        2 
  22 chr22_35845648     ZBoe    C    G        0      0        2 
  22 chr22_35845648     ZGre    C    G        0      0        2 
  22 chr22_35845648     ZHar    C    G        0      0        2 
  22 chr22_35845648   Sample    C    G        0      0        2 
  22 chr22_35848997     AAsi    A    G        0      0        2 
  22 chr22_35848997     AKia    A    G        0      0        2 
  22 chr22_35848997     AOna    A    G        0      0        2 
  22 chr22_35848997     ASom    A    G        0      0        2 
  22 chr22_35848997     HCab    A    G      0.5      1        2 
  22 chr22_35848997     HPrz    A    G        1      2        2 
  22 chr22_35848997     ZBoe    A    G        0      0        2 
  22 chr22_35848997     ZGre    A    G        0      0        2 
  22 chr22_35848997     ZHar    A    G        0      0        2 
  22 chr22_35848997   Sample    A    G        0      0        2 
  22 chr22_35849794     AAsi    A    G        0      0        2 
  22 chr22_35849794     AKia    A    G        0      0        2 
  22 chr22_35849794     AOna    A    G        0      0        2 
  22 chr22_35849794     ASom    A    G        0      0        2 
  22 chr22_35849794     HCab    A    G        0      0        2 
  22 chr22_35849794     HPrz    A    G        0      0        2 
  22 chr22_35849794     ZBoe    A    G        1      2        2 
  22 chr22_35849794     ZGre    A    G        1      2        2 
  22 chr22_35849794     ZHar    A    G        1      2        2 
  22 chr22_35849794   Sample    A    G        0      0        2 
  22 chr22_35850770     AAsi    G    C        0      0        2 
  22 chr22_35850770     AKia    G    C        0      0        2 
  22 chr22_35850770     AOna    G    C        0      0        2 
  22 chr22_35850770     ASom    G    C        0      0        2 
  22 chr22_35850770     HCab    G    C      0.5      1        2 
  22 chr22_35850770     HPrz    G    C        0      0        2 
  22 chr22_35850770     ZBoe    G    C        0      0        2 
  22 chr22_35850770     ZGre    G    C        0      0        2 
  22 chr22_35850770     ZHar    G    C        0      0        2 
  22 chr22_35850770   Sample    G    C        0      0        2 
  22 chr22_35852863     AAsi    A    G        0      0        2 
  22 chr22_35852863     AKia    A    G        0      0        2 
  22 chr22_35852863     AOna    A    G        0      0        2 
  22 chr22_35852863     ASom    A    G        0      0        2 
  22 chr22_35852863     HCab    A    G        0      0        2 
  22 chr22_35852863     HPrz    A    G        0      0        2 
  22 chr22_35852863     ZBoe    A    G      0.5      1        2 
  22 chr22_35852863     ZGre    A    G        0      0        2 
  22 chr22_35852863     ZHar    A    G        0      0        2 
  22 chr22_35852863   Sample    A    G        0      0        2 
  22 chr22_35852937     AAsi    T    G        0      0        2 
  22 chr22_35852937     AKia    T    G        0      0        2 
  22 chr22_35852937     AOna    T    G      0.5      1        2 
  22 chr22_35852937     ASom    T    G        0      0        2 
  22 chr22_35852937     HCab    T    G        0      0        2 
  22 chr22_35852937     HPrz    T    G        0      0        2 
  22 chr22_35852937     ZBoe    T    G        0      0        2 
  22 chr22_35852937     ZGre    T    G        0      0        2 
  22 chr22_35852937     ZHar    T    G        0      0        2 
  22 chr22_35852937   Sample    T    G        0      0        2 
  22 chr22_35854762     AAsi    A    C        0      0        2 
  22 chr22_35854762     AKia    A    C        0      0        2 
  22 chr22_35854762     AOna    A    C        0      0        2 
  22 chr22_35854762     ASom    A    C        0      0        2 
  22 chr22_35854762     HCab    A    C        1      2        2 
  22 chr22_35854762     HPrz    A    C        1      2        2 
  22 chr22_35854762     ZBoe    A    C        0      0        2 
  22 chr22_35854762     ZGre    A    C        0      0        2 
  22 chr22_35854762     ZHar    A    C        0      0        2 
  22 chr22_35854762   Sample    A    C        0      0        2 
  22 chr22_35860700     AAsi    A    G        0      0        2 
  22 chr22_35860700     AKia    A    G        0      0        2 
  22 chr22_35860700     AOna    A    G        0      0        2 
  22 chr22_35860700     ASom    A    G        0      0        2 
  22 chr22_35860700     HCab    A    G        0      0        2 
  22 chr22_35860700     HPrz    A    G        0      0        2 
  22 chr22_35860700     ZBoe    A    G        0      0        2 
  22 chr22_35860700     ZGre    A    G      0.5      1        2 
  22 chr22_35860700     ZHar    A    G        0      0        2 
  22 chr22_35860700   Sample    A    G        0      0        2 
  22 chr22_35865340     AAsi    A    G        0      0        2 
  22 chr22_35865340     AKia    A    G        1      2        2 
  22 chr22_35865340     AOna    A    G      0.5      1        2 
  22 chr22_35865340     ASom    A    G        0      0        2 
  22 chr22_35865340     HCab    A    G        0      0        2 
  22 chr22_35865340     HPrz    A    G        0      0        2 
  22 chr22_35865340     ZBoe    A    G        0      0        2 
  22 chr22_35865340     ZGre    A    G        0      0        2 
  22 chr22_35865340     ZHar    A    G        0      0        2 
  22 chr22_35865340   Sample    A    G        0      0        2 
  22 chr22_35866967     AAsi    T    C        0      0        2 
  22 chr22_35866967     AKia    T    C      0.5      1        2 
  22 chr22_35866967     AOna    T    C        0      0        2 
  22 chr22_35866967     ASom    T    C        0      0        2 
  22 chr22_35866967     HCab    T    C        0      0        2 
  22 chr22_35866967     HPrz    T    C        0      0        2 
  22 chr22_35866967     ZBoe    T    C        0      0        2 
  22 chr22_35866967     ZGre    T    C        0      0        2 
  22 chr22_35866967     ZHar    T    C        0      0        2 
  22 chr22_35866967   Sample    T    C        0      0        2 
  22 chr22_35869172     AAsi    T    G        0      0        2 
  22 chr22_35869172     AKia    T    G        0      0        2 
  22 chr22_35869172     AOna    T    G        0      0        2 
  22 chr22_35869172     ASom    T    G        0      0        2 
  22 chr22_35869172     HCab    T    G        1      2        2 
  22 chr22_35869172     HPrz    T    G        1      2        2 
  22 chr22_35869172     ZBoe    T    G        0      0        2 
  22 chr22_35869172     ZGre    T    G        0      0        2 
  22 chr22_35869172     ZHar    T    G        0      0        2 
  22 chr22_35869172   Sample    T    G        0      0        2 
  22 chr22_35872453     AAsi    A    G        0      0        2 
  22 chr22_35872453     AKia    A    G        0      0        2 
  22 chr22_35872453     AOna    A    G        0      0        2 
  22 chr22_35872453     ASom    A    G        0      0        2 
  22 chr22_35872453     HCab    A    G        0      0        2 
  22 chr22_35872453     HPrz    A    G        0      0        2 
  22 chr22_35872453     ZBoe    A    G        0      0        2 
  22 chr22_35872453     ZGre    A    G      0.5      1        2 
  22 chr22_35872453     ZHar    A    G        0      0        2 
  22 chr22_35872453   Sample    A    G        0      0        2 
  22 chr22_35873223     AAsi    A    G        0      0        2 
  22 chr22_35873223     AKia    A    G        0      0        2 
  22 chr22_35873223     AOna    A    G        0      0        2 
  22 chr22_35873223     ASom    A    G        0      0        2 
  22 chr22_35873223     HCab    A    G        0      0        2 
  22 chr22_35873223     HPrz    A    G        0      0        2 
  22 chr22_35873223     ZBoe    A    G      0.5      1        2 
  22 chr22_35873223     ZGre    A    G        0      0        2 
  22 chr22_35873223     ZHar    A    G        0      0        2 
  22 chr22_35873223   Sample    A    G        0      0        2 
  22 chr22_35877488     AAsi    G    C        0      0        2 
  22 chr22_35877488     AKia    G    C        0      0        2 
  22 chr22_35877488     AOna    G    C        0      0        2 
  22 chr22_35877488     ASom    G    C        0      0        2 
  22 chr22_35877488     HCab    G    C        1      2        2 
  22 chr22_35877488     HPrz    G    C        1      2        2 
  22 chr22_35877488     ZBoe    G    C        0      0        2 
  22 chr22_35877488     ZGre    G    C        0      0        2 
  22 chr22_35877488     ZHar    G    C        0      0        2 
  22 chr22_35877488   Sample    G    C        0      0        2 
  22 chr22_35882063     AAsi    A    G        0      0        2 
  22 chr22_35882063     AKia    A    G        0      0        2 
  22 chr22_35882063     AOna    A    G        0      0        2 
  22 chr22_35882063     ASom    A    G      0.5      1        2 
  22 chr22_35882063     HCab    A    G        0      0        2 
  22 chr22_35882063     HPrz    A    G        0      0        2 
  22 chr22_35882063     ZBoe    A    G        0      0        2 
  22 chr22_35882063     ZGre    A    G        0      0        2 
  22 chr22_35882063     ZHar    A    G        0      0        2 
  22 chr22_35882063   Sample    A    G        0      0        2 
  22 chr22_35888992     AAsi    G    A        0      0        2 
  22 chr22_35888992     AKia    G    A      0.5      1        2 
  22 chr22_35888992     AOna    G    A      0.5      1        2 
  22 chr22_35888992     ASom    G    A        0      0        2 
  22 chr22_35888992     HCab    G    A        0      0        2 
  22 chr22_35888992     HPrz    G    A        0      0        2 
  22 chr22_35888992     ZBoe    G    A        0      0        2 
  22 chr22_35888992     ZGre    G    A        0      0        2 
  22 chr22_35888992     ZHar    G    A        0      0        2 
  22 chr22_35888992   Sample    G    A        0      0        2 
  22 chr22_35891694     AAsi    A    G        0      0        2 
  22 chr22_35891694     AKia    A    G      0.5      1        2 
  22 chr22_35891694     AOna    A    G        1      2        2 
  22 chr22_35891694     ASom    A    G        0      0        2 
  22 chr22_35891694     HCab    A    G        0      0        2 
  22 chr22_35891694     HPrz    A    G        0      0        2 
  22 chr22_35891694     ZBoe    A    G        0      0        2 
  22 chr22_35891694     ZGre    A    G        0      0        2 
  22 chr22_35891694     ZHar    A    G        0      0        2 
  22 chr22_35891694   Sample    A    G        0      0        2 
  22 chr22_35892062     AAsi    A    G        0      0        2 
  22 chr22_35892062     AKia    A    G        0      0        2 
  22 chr22_35892062     AOna    A    G        0      0        2 
  22 chr22_35892062     ASom    A    G        0      0        2 
  22 chr22_35892062     HCab    A    G        1      2        2 
  22 chr22_35892062     HPrz    A    G        1      2        2 
  22 chr22_35892062     ZBoe    A    G        0      0        2 
  22 chr22_35892062     ZGre    A    G        0      0        2 
  22 chr22_35892062     ZHar    A    G        0      0        2 
  22 chr22_35892062   Sample    A    G        0      0        2 
  22 chr22_35894380     AAsi    A    G        0      0        2 
  22 chr22_35894380     AKia    A    G        0      0        2 
  22 chr22_35894380     AOna    A    G        0      0        2 
  22 chr22_35894380     ASom    A    G        0      0        2 
  22 chr22_35894380     HCab    A    G        0      0        2 
  22 chr22_35894380     HPrz    A    G        0      0        2 
  22 chr22_35894380     ZBoe    A    G        0      0        2 
  22 chr22_35894380     ZGre    A    G        0      0        2 
  22 chr22_35894380     ZHar    A    G      0.5      1        2 
  22 chr22_35894380   Sample    A    G        0      0        2 
  22 chr22_35898398     AAsi    A    G        0      0        2 
  22 chr22_35898398     AKia    A    G        0      0        2 
  22 chr22_35898398     AOna    A    G        0      0        2 
  22 chr22_35898398     ASom    A    G        0      0        2 
  22 chr22_35898398     HCab    A    G        0      0        2 
  22 chr22_35898398     HPrz    A    G        0      0        2 
  22 chr22_35898398     ZBoe    A    G        0      0        2 
  22 chr22_35898398     ZGre    A    G        0      0        2 
  22 chr22_35898398     ZHar    A    G        1      2        2 
  22 chr22_35898398   Sample    A    G        0      0        2 
  22 chr22_35900843     AAsi    G    C        0      0        2 
  22 chr22_35900843     AKia    G    C        0      0        2 
  22 chr22_35900843     AOna    G    C        0      0        2 
  22 chr22_35900843     ASom    G    C        0      0        2 
  22 chr22_35900843     HCab    G    C        0      0        2 
  22 chr22_35900843     HPrz    G    C        0      0        2 
  22 chr22_35900843     ZBoe    G    C        1      2        2 
  22 chr22_35900843     ZGre    G    C        1      2        2 
  22 chr22_35900843     ZHar    G    C        1      2        2 
  22 chr22_35900843   Sample    G    C        0      0        2 
  22 chr22_35906999     AAsi    T    C        0      0        2 
  22 chr22_35906999     AKia    T    C        0      0        2 
  22 chr22_35906999     AOna    T    C      0.5      1        2 
  22 chr22_35906999     ASom    T    C        0      0        2 
  22 chr22_35906999     HCab    T    C        0      0        2 
  22 chr22_35906999     HPrz    T    C        0      0        2 
  22 chr22_35906999     ZBoe    T    C        0      0        2 
  22 chr22_35906999     ZGre    T    C        0      0        2 
  22 chr22_35906999     ZHar    T    C        0      0        2 
  22 chr22_35906999   Sample    T    C        0      0        2 
  22 chr22_35911007     AAsi    C    T        0      0        2 
  22 chr22_35911007     AKia    C    T        0      0        2 
  22 chr22_35911007     AOna    C    T        0      0        2 
  22 chr22_35911007     ASom    C    T        0      0        2 
  22 chr22_35911007     HCab    C    T        0      0        2 
  22 chr22_35911007     HPrz    C    T        0      0        2 
  22 chr22_35911007     ZBoe    C    T        1      2        2 
  22 chr22_35911007     ZGre    C    T        0      0        2 
  22 chr22_35911007     ZHar    C    T        0      0        2 
  22 chr22_35911007   Sample    C    T        0      0        2 
  22 chr22_35911278     AAsi    C    T        0      0        2 
  22 chr22_35911278     AKia    C    T        0      0        2 
  22 chr22_35911278     AOna    C    T        0      0        2 
  22 chr22_35911278     ASom    C    T        0      0        2 
  22 chr22_35911278     HCab    C    T        0      0        2 
  22 chr22_35911278     HPrz    C    T        0      0        2 
  22 chr22_35911278     ZBoe    C    T      0.5      1        2 
  22 chr22_35911278     ZGre    C    T        0      0        2 
  22 chr22_35911278     ZHar    C    T        0      0        2 
  22 chr22_35911278   Sample    C    T        0      0        2 
  22 chr22_35913102     AAsi    G    T        0      0        2 
  22 chr22_35913102     AKia    G    T        1      2        2 
  22 chr22_35913102     AOna    G    T        0      0        2 
  22 chr22_35913102     ASom    G    T        0      0        2 
  22 chr22_35913102     HCab    G    T        0      0        2 
  22 chr22_35913102     HPrz    G    T        0      0        2 
  22 chr22_35913102     ZBoe    G    T        0      0        2 
  22 chr22_35913102     ZGre    G    T        0      0        2 
  22 chr22_35913102     ZHar    G    T        0      0        2 
  22 chr22_35913102   Sample    G    T        0      0        2 
  22 chr22_35915148     AAsi    T    C        0      0        2 
  22 chr22_35915148     AKia    T    C        0      0        2 
  22 chr22_35915148     AOna    T    C        0      0        2 
  22 chr22_35915148     ASom    T    C        0      0        2 
  22 chr22_35915148     HCab    T    C      0.5      1        2 
  22 chr22_35915148     HPrz    T    C        0      0        2 
  22 chr22_35915148     ZBoe    T    C      0.5      1        2 
  22 chr22_35915148     ZGre    T    C        0      0        2 
  22 chr22_35915148     ZHar    T    C        0      0        2 
  22 chr22_35915148   Sample    T    C        0      0        2 
  22 chr22_35918493     AAsi    A    G        0      0        2 
  22 chr22_35918493     AKia    A    G        0      0        2 
  22 chr22_35918493     AOna    A    G        0      0        2 
  22 chr22_35918493     ASom    A    G        0      0        2 
  22 chr22_35918493     HCab    A    G        1      2        2 
  22 chr22_35918493     HPrz    A    G        1      2        2 
  22 chr22_35918493     ZBoe    A    G        0      0        2 
  22 chr22_35918493     ZGre    A    G        0      0        2 
  22 chr22_35918493     ZHar    A    G        0      0        2 
  22 chr22_35918493   Sample    A    G        0      0        2 
  22 chr22_35922945     AAsi    T    C        0      0        2 
  22 chr22_35922945     AKia    T    C        0      0        2 
  22 chr22_35922945     AOna    T    C        0      0        2 
  22 chr22_35922945     ASom    T    C        1      2        2 
  22 chr22_35922945     HCab    T    C        0      0        2 
  22 chr22_35922945     HPrz    T    C        0      0        2 
  22 chr22_35922945     ZBoe    T    C        0      0        2 
  22 chr22_35922945     ZGre    T    C        0      0        2 
  22 chr22_35922945     ZHar    T    C        0      0        2 
  22 chr22_35922945   Sample    T    C        1      2        2 
  22 chr22_35923265     AAsi    C    T        0      0        2 
  22 chr22_35923265     AKia    C    T        0      0        2 
  22 chr22_35923265     AOna    C    T        0      0        2 
  22 chr22_35923265     ASom    C    T        0      0        2 
  22 chr22_35923265     HCab    C    T        1      2        2 
  22 chr22_35923265     HPrz    C    T        1      2        2 
  22 chr22_35923265     ZBoe    C    T        0      0        2 
  22 chr22_35923265     ZGre    C    T        0      0        2 
  22 chr22_35923265     ZHar    C    T        0      0        2 
  22 chr22_35923265   Sample    C    T        0      0        2 
  22 chr22_35925032     AAsi    G    A        0      0        2 
  22 chr22_35925032     AKia    G    A        0      0        2 
  22 chr22_35925032     AOna    G    A        0      0        2 
  22 chr22_35925032     ASom    G    A        0      0        2 
  22 chr22_35925032     HCab    G    A        0      0        2 
  22 chr22_35925032     HPrz    G    A        0      0        2 
  22 chr22_35925032     ZBoe    G    A      0.5      1        2 
  22 chr22_35925032     ZGre    G    A        0      0        2 
  22 chr22_35925032     ZHar    G    A        0      0        2 
  22 chr22_35925032   Sample    G    A        0      0        2 
  22 chr22_35926462     AAsi    T    C        0      0        2 
  22 chr22_35926462     AKia    T    C        0      0        2 
  22 chr22_35926462     AOna    T    C        0      0        2 
  22 chr22_35926462     ASom    T    C        0      0        2 
  22 chr22_35926462     HCab    T    C        0      0        2 
  22 chr22_35926462     HPrz    T    C        0      0        2 
  22 chr22_35926462     ZBoe    T    C        0      0        2 
  22 chr22_35926462     ZGre    T    C        1      2        2 
  22 chr22_35926462     ZHar    T    C        0      0        2 
  22 chr22_35926462   Sample    T    C        0      0        2 
  22 chr22_35926726     AAsi    C    T        0      0        2 
  22 chr22_35926726     AKia    C    T        1      2        2 
  22 chr22_35926726     AOna    C    T      0.5      1        2 
  22 chr22_35926726     ASom    C    T        0      0        2 
  22 chr22_35926726     HCab    C    T        0      0        2 
  22 chr22_35926726     HPrz    C    T        0      0        2 
  22 chr22_35926726     ZBoe    C    T        0      0        2 
  22 chr22_35926726     ZGre    C    T        0      0        2 
  22 chr22_35926726     ZHar    C    T        0      0        2 
  22 chr22_35926726   Sample    C    T        0      0        2 
  22 chr22_35927238     AAsi    A    G        0      0        2 
  22 chr22_35927238     AKia    A    G        0      0        2 
  22 chr22_35927238     AOna    A    G        0      0        2 
  22 chr22_35927238     ASom    A    G        0      0        2 
  22 chr22_35927238     HCab    A    G      0.5      1        2 
  22 chr22_35927238     HPrz    A    G      0.5      1        2 
  22 chr22_35927238     ZBoe    A    G        0      0        2 
  22 chr22_35927238     ZGre    A    G        0      0        2 
  22 chr22_35927238     ZHar    A    G        0      0        2 
  22 chr22_35927238   Sample    A    G        0      0        2 
  22 chr22_35927963     AAsi    T    C        0      0        2 
  22 chr22_35927963     AKia    T    C        0      0        2 
  22 chr22_35927963     AOna    T    C        0      0        2 
  22 chr22_35927963     ASom    T    C        0      0        2 
  22 chr22_35927963     HCab    T    C      0.5      1        2 
  22 chr22_35927963     HPrz    T    C      0.5      1        2 
  22 chr22_35927963     ZBoe    T    C        0      0        2 
  22 chr22_35927963     ZGre    T    C        0      0        2 
  22 chr22_35927963     ZHar    T    C        0      0        2 
  22 chr22_35927963   Sample    T    C        0      0        2 
  22 chr22_35935593     AAsi    T    C      0.5      1        2 
  22 chr22_35935593     AKia    T    C        0      0        2 
  22 chr22_35935593     AOna    T    C        0      0        2 
  22 chr22_35935593     ASom    T    C        0      0        2 
  22 chr22_35935593     HCab    T    C        0      0        2 
  22 chr22_35935593     HPrz    T    C        0      0        2 
  22 chr22_35935593     ZBoe    T    C        0      0        2 
  22 chr22_35935593     ZGre    T    C        0      0        2 
  22 chr22_35935593     ZHar    T    C        0      0        2 
  22 chr22_35935593   Sample    T    C        0      0        2 
  22 chr22_35941783     AAsi    A    G        0      0        2 
  22 chr22_35941783     AKia    A    G        0      0        2 
  22 chr22_35941783     AOna    A    G        0      0        2 
  22 chr22_35941783     ASom    A    G        0      0        2 
  22 chr22_35941783     HCab    A    G        1      2        2 
  22 chr22_35941783     HPrz    A    G        1      2        2 
  22 chr22_35941783     ZBoe    A    G        0      0        2 
  22 chr22_35941783     ZGre    A    G        0      0        2 
  22 chr22_35941783     ZHar    A    G        0      0        2 
  22 chr22_35941783   Sample    A    G        0      0        2 
  22 chr22_35944674     AAsi    G    A        0      0        2 
  22 chr22_35944674     AKia    G    A        1      2        2 
  22 chr22_35944674     AOna    G    A        0      0        2 
  22 chr22_35944674     ASom    G    A        0      0        2 
  22 chr22_35944674     HCab    G    A        0      0        2 
  22 chr22_35944674     HPrz    G    A        0      0        2 
  22 chr22_35944674     ZBoe    G    A        0      0        2 
  22 chr22_35944674     ZGre    G    A        0      0        2 
  22 chr22_35944674     ZHar    G    A        0      0        2 
  22 chr22_35944674   Sample    G    A        0      0        2 
  22 chr22_35944750     AAsi    T    C        0      0        2 
  22 chr22_35944750     AKia    T    C        0      0        2 
  22 chr22_35944750     AOna    T    C        0      0        2 
  22 chr22_35944750     ASom    T    C        0      0        2 
  22 chr22_35944750     HCab    T    C        0      0        2 
  22 chr22_35944750     HPrz    T    C        0      0        2 
  22 chr22_35944750     ZBoe    T    C        0      0        2 
  22 chr22_35944750     ZGre    T    C        0      0        2 
  22 chr22_35944750     ZHar    T    C        1      2        2 
  22 chr22_35944750   Sample    T    C        0      0        2 
  22 chr22_35944917     AAsi    T    C        0      0        2 
  22 chr22_35944917     AKia    T    C        0      0        2 
  22 chr22_35944917     AOna    T    C        0      0        2 
  22 chr22_35944917     ASom    T    C        0      0        2 
  22 chr22_35944917     HCab    T    C        0      0        2 
  22 chr22_35944917     HPrz    T    C        0      0        2 
  22 chr22_35944917     ZBoe    T    C      0.5      1        2 
  22 chr22_35944917     ZGre    T    C        0      0        2 
  22 chr22_35944917     ZHar    T    C        0      0        2 
  22 chr22_35944917   Sample    T    C        0      0        2 
  22 chr22_35950874     AAsi    A    G        0      0        2 
  22 chr22_35950874     AKia    A    G        0      0        2 
  22 chr22_35950874     AOna    A    G        0      0        2 
  22 chr22_35950874     ASom    A    G        0      0        2 
  22 chr22_35950874     HCab    A    G        0      0        2 
  22 chr22_35950874     HPrz    A    G        0      0        2 
  22 chr22_35950874     ZBoe    A    G        0      0        2 
  22 chr22_35950874     ZGre    A    G        0      0        2 
  22 chr22_35950874     ZHar    A    G        1      2        2 
  22 chr22_35950874   Sample    A    G        0      0        2 
  22 chr22_35956828     AAsi    A    G        0      0        2 
  22 chr22_35956828     AKia    A    G        0      0        2 
  22 chr22_35956828     AOna    A    G        0      0        2 
  22 chr22_35956828     ASom    A    G        0      0        2 
  22 chr22_35956828     HCab    A    G        0      0        2 
  22 chr22_35956828     HPrz    A    G        0      0        2 
  22 chr22_35956828     ZBoe    A    G      0.5      1        2 
  22 chr22_35956828     ZGre    A    G        0      0        2 
  22 chr22_35956828     ZHar    A    G        0      0        2 
  22 chr22_35956828   Sample    A    G        0      0        2 
  22 chr22_35962951     AAsi    A    G        0      0        2 
  22 chr22_35962951     AKia    A    G        0      0        2 
  22 chr22_35962951     AOna    A    G        0      0        2 
  22 chr22_35962951     ASom    A    G        0      0        2 
  22 chr22_35962951     HCab    A    G        1      2        2 
  22 chr22_35962951     HPrz    A    G        1      2        2 
  22 chr22_35962951     ZBoe    A    G        0      0        2 
  22 chr22_35962951     ZGre    A    G        0      0        2 
  22 chr22_35962951     ZHar    A    G        0      0        2 
  22 chr22_35962951   Sample    A    G        0      0        2 
  22 chr22_35963281     AAsi    T    C        0      0        2 
  22 chr22_35963281     AKia    T    C        1      2        2 
  22 chr22_35963281     AOna    T    C      0.5      1        2 
  22 chr22_35963281     ASom    T    C        0      0        2 
  22 chr22_35963281     HCab    T    C        0      0        2 
  22 chr22_35963281     HPrz    T    C        0      0        2 
  22 chr22_35963281     ZBoe    T    C        0      0        2 
  22 chr22_35963281     ZGre    T    C        0      0        2 
  22 chr22_35963281     ZHar    T    C        0      0        2 
  22 chr22_35963281   Sample    T    C        0      0        2 
  22 chr22_35964845     AAsi    A    G        0      0        2 
  22 chr22_35964845     AKia    A    G        0      0        2 
  22 chr22_35964845     AOna    A    G        0      0        2 
  22 chr22_35964845     ASom    A    G        0      0        2 
  22 chr22_35964845     HCab    A    G        1      2        2 
  22 chr22_35964845     HPrz    A    G        1      2        2 
  22 chr22_35964845     ZBoe    A    G        0      0        2 
  22 chr22_35964845     ZGre    A    G        0      0        2 
  22 chr22_35964845     ZHar    A    G        0      0        2 
  22 chr22_35964845   Sample    A    G        0      0        2 
  22 chr22_35966727     AAsi    A    G        0      0        2 
  22 chr22_35966727     AKia    A    G        0      0        2 
  22 chr22_35966727     AOna    A    G        0      0        2 
  22 chr22_35966727     ASom    A    G        0      0        2 
  22 chr22_35966727     HCab    A    G        1      2        2 
  22 chr22_35966727     HPrz    A    G        1      2        2 
  22 chr22_35966727     ZBoe    A    G        0      0        2 
  22 chr22_35966727     ZGre    A    G        0      0        2 
  22 chr22_35966727     ZHar    A    G        0      0        2 
  22 chr22_35966727   Sample    A    G        0      0        2 
  22 chr22_35983604     AAsi    A    T        0      0        2 
  22 chr22_35983604     AKia    A    T        0      0        2 
  22 chr22_35983604     AOna    A    T        0      0        2 
  22 chr22_35983604     ASom    A    T        0      0        2 
  22 chr22_35983604     HCab    A    T        0      0        2 
  22 chr22_35983604     HPrz    A    T      0.5      1        2 
  22 chr22_35983604     ZBoe    A    T        0      0        2 
  22 chr22_35983604     ZGre    A    T        0      0        2 
  22 chr22_35983604     ZHar    A    T        0      0        2 
  22 chr22_35983604   Sample    A    T        0      0        2 
  22 chr22_35988007     AAsi    G    A        0      0        2 
  22 chr22_35988007     AKia    G    A        0      0        2 
  22 chr22_35988007     AOna    G    A        0      0        2 
  22 chr22_35988007     ASom    G    A        0      0        2 
  22 chr22_35988007     HCab    G    A      0.5      1        2 
  22 chr22_35988007     HPrz    G    A      0.5      1        2 
  22 chr22_35988007     ZBoe    G    A        0      0        2 
  22 chr22_35988007     ZGre    G    A        0      0        2 
  22 chr22_35988007     ZHar    G    A        0      0        2 
  22 chr22_35988007   Sample    G    A        0      0        2 
  22 chr22_35988692     AAsi    T    C        0      0        2 
  22 chr22_35988692     AKia    T    C        0      0        2 
  22 chr22_35988692     AOna    T    C        0      0        2 
  22 chr22_35988692     ASom    T    C        0      0        2 
  22 chr22_35988692     HCab    T    C        0      0        2 
  22 chr22_35988692     HPrz    T    C        0      0        2 
  22 chr22_35988692     ZBoe    T    C        0      0        2 
  22 chr22_35988692     ZGre    T    C        0      0        2 
  22 chr22_35988692     ZHar    T    C        1      2        2 
  22 chr22_35988692   Sample    T    C        0      0        2 
  22 chr22_35993799     AAsi    C    T        0      0        2 
  22 chr22_35993799     AKia    C    T        0      0        2 
  22 chr22_35993799     AOna    C    T        0      0        2 
  22 chr22_35993799     ASom    C    T        0      0        2 
  22 chr22_35993799     HCab    C    T        1      2        2 
  22 chr22_35993799     HPrz    C    T        1      2        2 
  22 chr22_35993799     ZBoe    C    T        0      0        2 
  22 chr22_35993799     ZGre    C    T        0      0        2 
  22 chr22_35993799     ZHar    C    T        0      0        2 
  22 chr22_35993799   Sample    C    T        0      0        2 
  22 chr22_35994332     AAsi    C    T        0      0        2 
  22 chr22_35994332     AKia    C    T        0      0        2 
  22 chr22_35994332     AOna    C    T        0      0        2 
  22 chr22_35994332     ASom    C    T        0      0        2 
  22 chr22_35994332     HCab    C    T        0      0        2 
  22 chr22_35994332     HPrz    C    T        0      0        2 
  22 chr22_35994332     ZBoe    C    T      0.5      1        2 
  22 chr22_35994332     ZGre    C    T        0      0        2 
  22 chr22_35994332     ZHar    C    T        0      0        2 
  22 chr22_35994332   Sample    C    T        0      0        2 
  22 chr22_35996068     AAsi    C    T        0      0        2 
  22 chr22_35996068     AKia    C    T        1      2        2 
  22 chr22_35996068     AOna    C    T        1      2        2 
  22 chr22_35996068     ASom    C    T        0      0        2 
  22 chr22_35996068     HCab    C    T        0      0        2 
  22 chr22_35996068     HPrz    C    T        0      0        2 
  22 chr22_35996068     ZBoe    C    T        0      0        2 
  22 chr22_35996068     ZGre    C    T        0      0        2 
  22 chr22_35996068     ZHar    C    T        0      0        2 
  22 chr22_35996068   Sample    C    T        0      0        2 
  22 chr22_35996171     AAsi    A    C        0      0        2 
  22 chr22_35996171     AKia    A    C        0      0        2 
  22 chr22_35996171     AOna    A    C        0      0        2 
  22 chr22_35996171     ASom    A    C        0      0        2 
  22 chr22_35996171     HCab    A    C        1      2        2 
  22 chr22_35996171     HPrz    A    C        1      2        2 
  22 chr22_35996171     ZBoe    A    C        0      0        2 
  22 chr22_35996171     ZGre    A    C        0      0        2 
  22 chr22_35996171     ZHar    A    C        0      0        2 
  22 chr22_35996171   Sample    A    C        0      0        2 
  22 chr22_35997870     AAsi    T    C        0      0        2 
  22 chr22_35997870     AKia    T    C        0      0        2 
  22 chr22_35997870     AOna    T    C        0      0        2 
  22 chr22_35997870     ASom    T    C        0      0        2 
  22 chr22_35997870     HCab    T    C        0      0        2 
  22 chr22_35997870     HPrz    T    C        0      0        2 
  22 chr22_35997870     ZBoe    T    C      0.5      1        2 
  22 chr22_35997870     ZGre    T    C        0      0        2 
  22 chr22_35997870     ZHar    T    C        0      0        2 
  22 chr22_35997870   Sample    T    C        0      0        2 
  22 chr22_35998994     AAsi    A    G        0      0        2 
  22 chr22_35998994     AKia    A    G        0      0        2 
  22 chr22_35998994     AOna    A    G        0      0        2 
  22 chr22_35998994     ASom    A    G        0      0        2 
  22 chr22_35998994     HCab    A    G        0      0        2 
  22 chr22_35998994     HPrz    A    G        0      0        2 
  22 chr22_35998994     ZBoe    A    G      0.5      1        2 
  22 chr22_35998994     ZGre    A    G        0      0        2 
  22 chr22_35998994     ZHar    A    G        0      0        2 
  22 chr22_35998994   Sample    A    G        0      0        2 
  22 chr22_36000009     AAsi    T    G        0      0        2 
  22 chr22_36000009     AKia    T    G        0      0        2 
  22 chr22_36000009     AOna    T    G        0      0        2 
  22 chr22_36000009     ASom    T    G        0      0        2 
  22 chr22_36000009     HCab    T    G        1      2        2 
  22 chr22_36000009     HPrz    T    G        1      2        2 
  22 chr22_36000009     ZBoe    T    G        0      0        2 
  22 chr22_36000009     ZGre    T    G        0      0        2 
  22 chr22_36000009     ZHar    T    G        0      0        2 
  22 chr22_36000009   Sample    T    G        0      0        2 
  22 chr22_36008238     AAsi    A    G        0      0        2 
  22 chr22_36008238     AKia    A    G        0      0        2 
  22 chr22_36008238     AOna    A    G        0      0        2 
  22 chr22_36008238     ASom    A    G        0      0        2 
  22 chr22_36008238     HCab    A    G        0      0        2 
  22 chr22_36008238     HPrz    A    G      0.5      1        2 
  22 chr22_36008238     ZBoe    A    G        0      0        2 
  22 chr22_36008238     ZGre    A    G        0      0        2 
  22 chr22_36008238     ZHar    A    G        0      0        2 
  22 chr22_36008238   Sample    A    G        0      0        2 
  22 chr22_36008865     AAsi    T    C        0      0        2 
  22 chr22_36008865     AKia    T    C        1      2        2 
  22 chr22_36008865     AOna    T    C        0      0        2 
  22 chr22_36008865     ASom    T    C        0      0        2 
  22 chr22_36008865     HCab    T    C        0      0        2 
  22 chr22_36008865     HPrz    T    C        0      0        2 
  22 chr22_36008865     ZBoe    T    C        0      0        2 
  22 chr22_36008865     ZGre    T    C        0      0        2 
  22 chr22_36008865     ZHar    T    C        0      0        2 
  22 chr22_36008865   Sample    T    C        0      0        2 
  22 chr22_36015023     AAsi    C    T        1      2        2 
  22 chr22_36015023     AKia    C    T        1      2        2 
  22 chr22_36015023     AOna    C    T        1      2        2 
  22 chr22_36015023     ASom    C    T        1      2        2 
  22 chr22_36015023     HCab    C    T        0      0        2 
  22 chr22_36015023     HPrz    C    T        0      0        2 
  22 chr22_36015023     ZBoe    C    T        0      0        2 
  22 chr22_36015023     ZGre    C    T        0      0        2 
  22 chr22_36015023     ZHar    C    T        0      0        2 
  22 chr22_36015023   Sample    C    T        1      2        2 
  22 chr22_36018206     AAsi    G    A        0      0        2 
  22 chr22_36018206     AKia    G    A        0      0        2 
  22 chr22_36018206     AOna    G    A        0      0        2 
  22 chr22_36018206     ASom    G    A        0      0        2 
  22 chr22_36018206     HCab    G    A        0      0        2 
  22 chr22_36018206     HPrz    G    A        0      0        2 
  22 chr22_36018206     ZBoe    G    A        0      0        2 
  22 chr22_36018206     ZGre    G    A      0.5      1        2 
  22 chr22_36018206     ZHar    G    A        0      0        2 
  22 chr22_36018206   Sample    G    A        0      0        2 
  22 chr22_36020595     AAsi    T    A        0      0        2 
  22 chr22_36020595     AKia    T    A        0      0        2 
  22 chr22_36020595     AOna    T    A        0      0        2 
  22 chr22_36020595     ASom    T    A        0      0        2 
  22 chr22_36020595     HCab    T    A        0      0        2 
  22 chr22_36020595     HPrz    T    A        0      0        2 
  22 chr22_36020595     ZBoe    T    A      0.5      1        2 
  22 chr22_36020595     ZGre    T    A        0      0        2 
  22 chr22_36020595     ZHar    T    A        0      0        2 
  22 chr22_36020595   Sample    T    A        0      0        2 
  22 chr22_36021350     AAsi    G    C        0      0        2 
  22 chr22_36021350     AKia    G    C        0      0        2 
  22 chr22_36021350     AOna    G    C        0      0        2 
  22 chr22_36021350     ASom    G    C        0      0        2 
  22 chr22_36021350     HCab    G    C      0.5      1        2 
  22 chr22_36021350     HPrz    G    C        0      0        2 
  22 chr22_36021350     ZBoe    G    C        0      0        2 
  22 chr22_36021350     ZGre    G    C        0      0        2 
  22 chr22_36021350     ZHar    G    C        0      0        2 
  22 chr22_36021350   Sample    G    C        0      0        2 
  22 chr22_36021390     AAsi    G    A        0      0        2 
  22 chr22_36021390     AKia    G    A        0      0        2 
  22 chr22_36021390     AOna    G    A        0      0        2 
  22 chr22_36021390     ASom    G    A        0      0        2 
  22 chr22_36021390     HCab    G    A        0      0        2 
  22 chr22_36021390     HPrz    G    A      0.5      1        2 
  22 chr22_36021390     ZBoe    G    A        0      0        2 
  22 chr22_36021390     ZGre    G    A        0      0        2 
  22 chr22_36021390     ZHar    G    A        0      0        2 
  22 chr22_36021390   Sample    G    A        0      0        2 
  22 chr22_36021419     AAsi    A    G        0      0        2 
  22 chr22_36021419     AKia    A    G        0      0        2 
  22 chr22_36021419     AOna    A    G        0      0        2 
  22 chr22_36021419     ASom    A    G        0      0        2 
  22 chr22_36021419     HCab    A    G        0      0        2 
  22 chr22_36021419     HPrz    A    G        0      0        2 
  22 chr22_36021419     ZBoe    A    G      0.5      1        2 
  22 chr22_36021419     ZGre    A    G        0      0        2 
  22 chr22_36021419     ZHar    A    G        0      0        2 
  22 chr22_36021419   Sample    A    G        0      0        2 
  22 chr22_36025620     AAsi    A    T        0      0        2 
  22 chr22_36025620     AKia    A    T        0      0        2 
  22 chr22_36025620     AOna    A    T        0      0        2 
  22 chr22_36025620     ASom    A    T        0      0        2 
  22 chr22_36025620     HCab    A    T        1      2        2 
  22 chr22_36025620     HPrz    A    T        1      2        2 
  22 chr22_36025620     ZBoe    A    T        0      0        2 
  22 chr22_36025620     ZGre    A    T        0      0        2 
  22 chr22_36025620     ZHar    A    T        0      0        2 
  22 chr22_36025620   Sample    A    T        0      0        2 
  22 chr22_36027337     AAsi    C    A        0      0        2 
  22 chr22_36027337     AKia    C    A        1      2        2 
  22 chr22_36027337     AOna    C    A        0      0        2 
  22 chr22_36027337     ASom    C    A        0      0        2 
  22 chr22_36027337     HCab    C    A        0      0        2 
  22 chr22_36027337     HPrz    C    A        0      0        2 
  22 chr22_36027337     ZBoe    C    A        0      0        2 
  22 chr22_36027337     ZGre    C    A        0      0        2 
  22 chr22_36027337     ZHar    C    A        0      0        2 
  22 chr22_36027337   Sample    C    A        0      0        2 
  22 chr22_36030331     AAsi    A    G        0      0        2 
  22 chr22_36030331     AKia    A    G        0      0        2 
  22 chr22_36030331     AOna    A    G        0      0        2 
  22 chr22_36030331     ASom    A    G        0      0        2 
  22 chr22_36030331     HCab    A    G        0      0        2 
  22 chr22_36030331     HPrz    A    G        0      0        2 
  22 chr22_36030331     ZBoe    A    G        0      0        2 
  22 chr22_36030331     ZGre    A    G        0      0        2 
  22 chr22_36030331     ZHar    A    G        1      2        2 
  22 chr22_36030331   Sample    A    G        0      0        2 
  22 chr22_36031436     AAsi    G    A        0      0        2 
  22 chr22_36031436     AKia    G    A        0      0        2 
  22 chr22_36031436     AOna    G    A        0      0        2 
  22 chr22_36031436     ASom    G    A        0      0        2 
  22 chr22_36031436     HCab    G    A        1      2        2 
  22 chr22_36031436     HPrz    G    A        1      2        2 
  22 chr22_36031436     ZBoe    G    A        0      0        2 
  22 chr22_36031436     ZGre    G    A        0      0        2 
  22 chr22_36031436     ZHar    G    A        0      0        2 
  22 chr22_36031436   Sample    G    A        0      0        2 
  22 chr22_36033782     AAsi    A    G        0      0        2 
  22 chr22_36033782     AKia    A    G        0      0        2 
  22 chr22_36033782     AOna    A    G        0      0        2 
  22 chr22_36033782     ASom    A    G        0      0        2 
  22 chr22_36033782     HCab    A    G        0      0        2 
  22 chr22_36033782     HPrz    A    G        0      0        2 
  22 chr22_36033782     ZBoe    A    G      0.5      1        2 
  22 chr22_36033782     ZGre    A    G        0      0        2 
  22 chr22_36033782     ZHar    A    G        0      0        2 
  22 chr22_36033782   Sample    A    G        0      0        2 
  22 chr22_36038755     AAsi    G    A        0      0        2 
  22 chr22_36038755     AKia    G    A        0      0        2 
  22 chr22_36038755     AOna    G    A        0      0        2 
  22 chr22_36038755     ASom    G    A        0      0        2 
  22 chr22_36038755     HCab    G    A      0.5      1        2 
  22 chr22_36038755     HPrz    G    A        0      0        2 
  22 chr22_36038755     ZBoe    G    A        0      0        2 
  22 chr22_36038755     ZGre    G    A        0      0        2 
  22 chr22_36038755     ZHar    G    A        0      0        2 
  22 chr22_36038755   Sample    G    A        0      0        2 
  22 chr22_36043398     AAsi    A    G        0      0        2 
  22 chr22_36043398     AKia    A    G        0      0        2 
  22 chr22_36043398     AOna    A    G      0.5      1        2 
  22 chr22_36043398     ASom    A    G        0      0        2 
  22 chr22_36043398     HCab    A    G        0      0        2 
  22 chr22_36043398     HPrz    A    G        0      0        2 
  22 chr22_36043398     ZBoe    A    G        0      0        2 
  22 chr22_36043398     ZGre    A    G        0      0        2 
  22 chr22_36043398     ZHar    A    G        0      0        2 
  22 chr22_36043398   Sample    A    G        0      0        2 
  22 chr22_36043892     AAsi    T    G        0      0        2 
  22 chr22_36043892     AKia    T    G        0      0        2 
  22 chr22_36043892     AOna    T    G        0      0        2 
  22 chr22_36043892     ASom    T    G        0      0        2 
  22 chr22_36043892     HCab    T    G        0      0        2 
  22 chr22_36043892     HPrz    T    G        0      0        2 
  22 chr22_36043892     ZBoe    T    G      0.5      1        2 
  22 chr22_36043892     ZGre    T    G        0      0        2 
  22 chr22_36043892     ZHar    T    G        0      0        2 
  22 chr22_36043892   Sample    T    G        0      0        2 
  22 chr22_36044520     AAsi    T    C        0      0        2 
  22 chr22_36044520     AKia    T    C        0      0        2 
  22 chr22_36044520     AOna    T    C        0      0        2 
  22 chr22_36044520     ASom    T    C      0.5      1        2 
  22 chr22_36044520     HCab    T    C        0      0        2 
  22 chr22_36044520     HPrz    T    C        0      0        2 
  22 chr22_36044520     ZBoe    T    C        0      0        2 
  22 chr22_36044520     ZGre    T    C        0      0        2 
  22 chr22_36044520     ZHar    T    C        0      0        2 
  22 chr22_36044520   Sample    T    C        0      0        2 
  22 chr22_36045325     AAsi    C    T        0      0        2 
  22 chr22_36045325     AKia    C    T        0      0        2 
  22 chr22_36045325     AOna    C    T        0      0        2 
  22 chr22_36045325     ASom    C    T        0      0        2 
  22 chr22_36045325     HCab    C    T        1      2        2 
  22 chr22_36045325     HPrz    C    T        1      2        2 
  22 chr22_36045325     ZBoe    C    T        0      0        2 
  22 chr22_36045325     ZGre    C    T        0      0        2 
  22 chr22_36045325     ZHar    C    T        0      0        2 
  22 chr22_36045325   Sample    C    T        0      0        2 
  22 chr22_36045431     AAsi    A    T        0      0        2 
  22 chr22_36045431     AKia    A    T        0      0        2 
  22 chr22_36045431     AOna    A    T        0      0        2 
  22 chr22_36045431     ASom    A    T        0      0        2 
  22 chr22_36045431     HCab    A    T        1      2        2 
  22 chr22_36045431     HPrz    A    T        1      2        2 
  22 chr22_36045431     ZBoe    A    T        0      0        2 
  22 chr22_36045431     ZGre    A    T        0      0        2 
  22 chr22_36045431     ZHar    A    T        0      0        2 
  22 chr22_36045431   Sample    A    T        0      0        2 
  22 chr22_36045535     AAsi    A    C        0      0        2 
  22 chr22_36045535     AKia    A    C        0      0        2 
  22 chr22_36045535     AOna    A    C        0      0        2 
  22 chr22_36045535     ASom    A    C        0      0        2 
  22 chr22_36045535     HCab    A    C        0      0        2 
  22 chr22_36045535     HPrz    A    C        0      0        2 
  22 chr22_36045535     ZBoe    A    C        0      0        2 
  22 chr22_36045535     ZGre    A    C        1      2        2 
  22 chr22_36045535     ZHar    A    C        0      0        2 
  22 chr22_36045535   Sample    A    C        0      0        2 
  22 chr22_36046067     AAsi    A    G        0      0        2 
  22 chr22_36046067     AKia    A    G        0      0        2 
  22 chr22_36046067     AOna    A    G        0      0        2 
  22 chr22_36046067     ASom    A    G        0      0        2 
  22 chr22_36046067     HCab    A    G        0      0        2 
  22 chr22_36046067     HPrz    A    G        0      0        2 
  22 chr22_36046067     ZBoe    A    G        0      0        2 
  22 chr22_36046067     ZGre    A    G      0.5      1        2 
  22 chr22_36046067     ZHar    A    G        0      0        2 
  22 chr22_36046067   Sample    A    G        0      0        2 
  22 chr22_36047450     AAsi    A    G        0      0        2 
  22 chr22_36047450     AKia    A    G        0      0        2 
  22 chr22_36047450     AOna    A    G      0.5      1        2 
  22 chr22_36047450     ASom    A    G        0      0        2 
  22 chr22_36047450     HCab    A    G        0      0        2 
  22 chr22_36047450     HPrz    A    G        0      0        2 
  22 chr22_36047450     ZBoe    A    G        0      0        2 
  22 chr22_36047450     ZGre    A    G        0      0        2 
  22 chr22_36047450     ZHar    A    G        0      0        2 
  22 chr22_36047450   Sample    A    G        0      0        2 
  22 chr22_36049102     AAsi    C    G      0.5      1        2 
  22 chr22_36049102     AKia    C    G        0      0        2 
  22 chr22_36049102     AOna    C    G        0      0        2 
  22 chr22_36049102     ASom    C    G        0      0        2 
  22 chr22_36049102     HCab    C    G        0      0        2 
  22 chr22_36049102     HPrz    C    G        0      0        2 
  22 chr22_36049102     ZBoe    C    G        0      0        2 
  22 chr22_36049102     ZGre    C    G        0      0        2 
  22 chr22_36049102     ZHar    C    G        0      0        2 
  22 chr22_36049102   Sample    C    G        0      0        2 
  22 chr22_36057662     AAsi    T    C        0      0        2 
  22 chr22_36057662     AKia    T    C        1      2        2 
  22 chr22_36057662     AOna    T    C        1      2        2 
  22 chr22_36057662     ASom    T    C        0      0        2 
  22 chr22_36057662     HCab    T    C        0      0        2 
  22 chr22_36057662     HPrz    T    C        0      0        2 
  22 chr22_36057662     ZBoe    T    C        0      0        2 
  22 chr22_36057662     ZGre    T    C        0      0        2 
  22 chr22_36057662     ZHar    T    C        0      0        2 
  22 chr22_36057662   Sample    T    C        0      0        2 
  22 chr22_36061297     AAsi    A    G        0      0        2 
  22 chr22_36061297     AKia    A    G        0      0        2 
  22 chr22_36061297     AOna    A    G        0      0        2 
  22 chr22_36061297     ASom    A    G        0      0        2 
  22 chr22_36061297     HCab    A    G        1      2        2 
  22 chr22_36061297     HPrz    A    G        1      2        2 
  22 chr22_36061297     ZBoe    A    G        0      0        2 
  22 chr22_36061297     ZGre    A    G        0      0        2 
  22 chr22_36061297     ZHar    A    G        0      0        2 
  22 chr22_36061297   Sample    A    G        0      0        2 
  22 chr22_36061373     AAsi    T    G        0      0        2 
  22 chr22_36061373     AKia    T    G        0      0        2 
  22 chr22_36061373     AOna    T    G        0      0        2 
  22 chr22_36061373     ASom    T    G        0      0        2 
  22 chr22_36061373     HCab    T    G        1      2        2 
  22 chr22_36061373     HPrz    T    G        1      2        2 
  22 chr22_36061373     ZBoe    T    G        0      0        2 
  22 chr22_36061373     ZGre    T    G        0      0        2 
  22 chr22_36061373     ZHar    T    G        0      0        2 
  22 chr22_36061373   Sample    T    G        0      0        2 
  22 chr22_36062394     AAsi    A    C        0      0        2 
  22 chr22_36062394     AKia    A    C        0      0        2 
  22 chr22_36062394     AOna    A    C        0      0        2 
  22 chr22_36062394     ASom    A    C        0      0        2 
  22 chr22_36062394     HCab    A    C        1      2        2 
  22 chr22_36062394     HPrz    A    C        1      2        2 
  22 chr22_36062394     ZBoe    A    C        0      0        2 
  22 chr22_36062394     ZGre    A    C        0      0        2 
  22 chr22_36062394     ZHar    A    C        0      0        2 
  22 chr22_36062394   Sample    A    C        0      0        2 
  22 chr22_36066985     AAsi    A    T        0      0        2 
  22 chr22_36066985     AKia    A    T        0      0        2 
  22 chr22_36066985     AOna    A    T        0      0        2 
  22 chr22_36066985     ASom    A    T        0      0        2 
  22 chr22_36066985     HCab    A    T        1      2        2 
  22 chr22_36066985     HPrz    A    T      0.5      1        2 
  22 chr22_36066985     ZBoe    A    T        0      0        2 
  22 chr22_36066985     ZGre    A    T        0      0        2 
  22 chr22_36066985     ZHar    A    T        0      0        2 
  22 chr22_36066985   Sample    A    T        0      0        2 
  22 chr22_36068691     AAsi    C    T        0      0        2 
  22 chr22_36068691     AKia    C    T        0      0        2 
  22 chr22_36068691     AOna    C    T        0      0        2 
  22 chr22_36068691     ASom    C    T        0      0        2 
  22 chr22_36068691     HCab    C    T        0      0        2 
  22 chr22_36068691     HPrz    C    T        0      0        2 
  22 chr22_36068691     ZBoe    C    T        0      0        2 
  22 chr22_36068691     ZGre    C    T        0      0        2 
  22 chr22_36068691     ZHar    C    T        1      2        2 
  22 chr22_36068691   Sample    C    T        0      0        2 
  22 chr22_36069531     AAsi    C    T        0      0        2 
  22 chr22_36069531     AKia    C    T        0      0        2 
  22 chr22_36069531     AOna    C    T        0      0        2 
  22 chr22_36069531     ASom    C    T        0      0        2 
  22 chr22_36069531     HCab    C    T        1      2        2 
  22 chr22_36069531     HPrz    C    T        1      2        2 
  22 chr22_36069531     ZBoe    C    T        0      0        2 
  22 chr22_36069531     ZGre    C    T        0      0        2 
  22 chr22_36069531     ZHar    C    T        0      0        2 
  22 chr22_36069531   Sample    C    T        0      0        2 
  22 chr22_36069998     AAsi    G    T        0      0        2 
  22 chr22_36069998     AKia    G    T        0      0        2 
  22 chr22_36069998     AOna    G    T        0      0        2 
  22 chr22_36069998     ASom    G    T        1      2        2 
  22 chr22_36069998     HCab    G    T        0      0        2 
  22 chr22_36069998     HPrz    G    T        0      0        2 
  22 chr22_36069998     ZBoe    G    T        0      0        2 
  22 chr22_36069998     ZGre    G    T        0      0        2 
  22 chr22_36069998     ZHar    G    T        0      0        2 
  22 chr22_36069998   Sample    G    T        0      0        2 
  22 chr22_36074256     AAsi    T    C        0      0        2 
  22 chr22_36074256     AKia    T    C        0      0        2 
  22 chr22_36074256     AOna    T    C        0      0        2 
  22 chr22_36074256     ASom    T    C        0      0        2 
  22 chr22_36074256     HCab    T    C      0.5      1        2 
  22 chr22_36074256     HPrz    T    C        0      0        2 
  22 chr22_36074256     ZBoe    T    C        0      0        2 
  22 chr22_36074256     ZGre    T    C        0      0        2 
  22 chr22_36074256     ZHar    T    C        0      0        2 
  22 chr22_36074256   Sample    T    C        0      0        2 
  22 chr22_36078193     AAsi    A    G        1      2        2 
  22 chr22_36078193     AKia    A    G        1      2        2 
  22 chr22_36078193     AOna    A    G        1      2        2 
  22 chr22_36078193     ASom    A    G        1      2        2 
  22 chr22_36078193     HCab    A    G        0      0        2 
  22 chr22_36078193     HPrz    A    G        0      0        2 
  22 chr22_36078193     ZBoe    A    G        0      0        2 
  22 chr22_36078193     ZGre    A    G        0      0        2 
  22 chr22_36078193     ZHar    A    G        0      0        2 
  22 chr22_36078193   Sample    A    G        1      2        2 
  22 chr22_36085721     AAsi    G    A        0      0        2 
  22 chr22_36085721     AKia    G    A        0      0        2 
  22 chr22_36085721     AOna    G    A        0      0        2 
  22 chr22_36085721     ASom    G    A        0      0        2 
  22 chr22_36085721     HCab    G    A        0      0        2 
  22 chr22_36085721     HPrz    G    A        0      0        2 
  22 chr22_36085721     ZBoe    G    A        1      2        2 
  22 chr22_36085721     ZGre    G    A        0      0        2 
  22 chr22_36085721     ZHar    G    A        0      0        2 
  22 chr22_36085721   Sample    G    A        0      0        2 
  22 chr22_36085815     AAsi    C    T        0      0        2 
  22 chr22_36085815     AKia    C    T        1      2        2 
  22 chr22_36085815     AOna    C    T        0      0        2 
  22 chr22_36085815     ASom    C    T        0      0        2 
  22 chr22_36085815     HCab    C    T        0      0        2 
  22 chr22_36085815     HPrz    C    T        0      0        2 
  22 chr22_36085815     ZBoe    C    T        0      0        2 
  22 chr22_36085815     ZGre    C    T        0      0        2 
  22 chr22_36085815     ZHar    C    T        0      0        2 
  22 chr22_36085815   Sample    C    T        0      0        2 
  22 chr22_36087012     AAsi    G    A        0      0        2 
  22 chr22_36087012     AKia    G    A        0      0        2 
  22 chr22_36087012     AOna    G    A        0      0        2 
  22 chr22_36087012     ASom    G    A        0      0        2 
  22 chr22_36087012     HCab    G    A        0      0        2 
  22 chr22_36087012     HPrz    G    A        0      0        2 
  22 chr22_36087012     ZBoe    G    A        0      0        2 
  22 chr22_36087012     ZGre    G    A        1      2        2 
  22 chr22_36087012     ZHar    G    A        0      0        2 
  22 chr22_36087012   Sample    G    A        0      0        2 
  22 chr22_36090549     AAsi    A    G        0      0        2 
  22 chr22_36090549     AKia    A    G        0      0        2 
  22 chr22_36090549     AOna    A    G      0.5      1        2 
  22 chr22_36090549     ASom    A    G        0      0        2 
  22 chr22_36090549     HCab    A    G        0      0        2 
  22 chr22_36090549     HPrz    A    G        0      0        2 
  22 chr22_36090549     ZBoe    A    G        0      0        2 
  22 chr22_36090549     ZGre    A    G        0      0        2 
  22 chr22_36090549     ZHar    A    G        0      0        2 
  22 chr22_36090549   Sample    A    G        0      0        2 
  22 chr22_36090945     AAsi    G    C        0      0        2 
  22 chr22_36090945     AKia    G    C        0      0        2 
  22 chr22_36090945     AOna    G    C        0      0        2 
  22 chr22_36090945     ASom    G    C        0      0        2 
  22 chr22_36090945     HCab    G    C        1      2        2 
  22 chr22_36090945     HPrz    G    C        1      2        2 
  22 chr22_36090945     ZBoe    G    C        0      0        2 
  22 chr22_36090945     ZGre    G    C        0      0        2 
  22 chr22_36090945     ZHar    G    C        0      0        2 
  22 chr22_36090945   Sample    G    C        0      0        2 
  22 chr22_36091224     AAsi    G    A        0      0        2 
  22 chr22_36091224     AKia    G    A        0      0        2 
  22 chr22_36091224     AOna    G    A        0      0        2 
  22 chr22_36091224     ASom    G    A        0      0        2 
  22 chr22_36091224     HCab    G    A        0      0        2 
  22 chr22_36091224     HPrz    G    A        0      0        2 
  22 chr22_36091224     ZBoe    G    A        1      2        2 
  22 chr22_36091224     ZGre    G    A        0      0        2 
  22 chr22_36091224     ZHar    G    A        1      2        2 
  22 chr22_36091224   Sample    G    A        0      0        2 
  22 chr22_36093515     AAsi    T    C        0      0        2 
  22 chr22_36093515     AKia    T    C        0      0        2 
  22 chr22_36093515     AOna    T    C        0      0        2 
  22 chr22_36093515     ASom    T    C        0      0        2 
  22 chr22_36093515     HCab    T    C        0      0        2 
  22 chr22_36093515     HPrz    T    C        0      0        2 
  22 chr22_36093515     ZBoe    T    C        0      0        2 
  22 chr22_36093515     ZGre    T    C      0.5      1        2 
  22 chr22_36093515     ZHar    T    C        0      0        2 
  22 chr22_36093515   Sample    T    C        0      0        2 
  22 chr22_36101272     AAsi    G    A        0      0        2 
  22 chr22_36101272     AKia    G    A        0      0        2 
  22 chr22_36101272     AOna    G    A        0      0        2 
  22 chr22_36101272     ASom    G    A        0      0        2 
  22 chr22_36101272     HCab    G    A        1      2        2 
  22 chr22_36101272     HPrz    G    A        1      2        2 
  22 chr22_36101272     ZBoe    G    A        0      0        2 
  22 chr22_36101272     ZGre    G    A        0      0        2 
  22 chr22_36101272     ZHar    G    A        0      0        2 
  22 chr22_36101272   Sample    G    A        0      0        2 
  22 chr22_36112076     AAsi    A    G      0.5      1        2 
  22 chr22_36112076     AKia    A    G        0      0        2 
  22 chr22_36112076     AOna    A    G        0      0        2 
  22 chr22_36112076     ASom    A    G        0      0        2 
  22 chr22_36112076     HCab    A    G        0      0        2 
  22 chr22_36112076     HPrz    A    G        0      0        2 
  22 chr22_36112076     ZBoe    A    G        0      0        2 
  22 chr22_36112076     ZGre    A    G        0      0        2 
  22 chr22_36112076     ZHar    A    G        0      0        2 
  22 chr22_36112076   Sample    A    G        0      0        2 
  22 chr22_36116342     AAsi    G    A        0      0        2 
  22 chr22_36116342     AKia    G    A        0      0        2 
  22 chr22_36116342     AOna    G    A        0      0        2 
  22 chr22_36116342     ASom    G    A        0      0        2 
  22 chr22_36116342     HCab    G    A        1      2        2 
  22 chr22_36116342     HPrz    G    A        1      2        2 
  22 chr22_36116342     ZBoe    G    A        0      0        2 
  22 chr22_36116342     ZGre    G    A        0      0        2 
  22 chr22_36116342     ZHar    G    A        0      0        2 
  22 chr22_36116342   Sample    G    A        0      0        2 
  22 chr22_36119278     AAsi    A    G        0      0        2 
  22 chr22_36119278     AKia    A    G        0      0        2 
  22 chr22_36119278     AOna    A    G        0      0        2 
  22 chr22_36119278     ASom    A    G        0      0        2 
  22 chr22_36119278     HCab    A    G        1      2        2 
  22 chr22_36119278     HPrz    A    G        1      2        2 
  22 chr22_36119278     ZBoe    A    G        0      0        2 
  22 chr22_36119278     ZGre    A    G        0      0        2 
  22 chr22_36119278     ZHar    A    G        0      0        2 
  22 chr22_36119278   Sample    A    G        0      0        2 
  22 chr22_36122826     AAsi    T    C        0      0        2 
  22 chr22_36122826     AKia    T    C        0      0        2 
  22 chr22_36122826     AOna    T    C        0      0        2 
  22 chr22_36122826     ASom    T    C        0      0        2 
  22 chr22_36122826     HCab    T    C        1      2        2 
  22 chr22_36122826     HPrz    T    C        1      2        2 
  22 chr22_36122826     ZBoe    T    C        0      0        2 
  22 chr22_36122826     ZGre    T    C        0      0        2 
  22 chr22_36122826     ZHar    T    C        0      0        2 
  22 chr22_36122826   Sample    T    C        0      0        2 
  22 chr22_36141601     AAsi    T    G        0      0        2 
  22 chr22_36141601     AKia    T    G        0      0        2 
  22 chr22_36141601     AOna    T    G        0      0        2 
  22 chr22_36141601     ASom    T    G        0      0        2 
  22 chr22_36141601     HCab    T    G        1      2        2 
  22 chr22_36141601     HPrz    T    G        1      2        2 
  22 chr22_36141601     ZBoe    T    G        0      0        2 
  22 chr22_36141601     ZGre    T    G        0      0        2 
  22 chr22_36141601     ZHar    T    G        0      0        2 
  22 chr22_36141601   Sample    T    G        0      0        2 
  22 chr22_36147311     AAsi    G    A        0      0        2 
  22 chr22_36147311     AKia    G    A        0      0        2 
  22 chr22_36147311     AOna    G    A        0      0        2 
  22 chr22_36147311     ASom    G    A        0      0        2 
  22 chr22_36147311     HCab    G    A        1      2        2 
  22 chr22_36147311     HPrz    G    A        1      2        2 
  22 chr22_36147311     ZBoe    G    A        0      0        2 
  22 chr22_36147311     ZGre    G    A        0      0        2 
  22 chr22_36147311     ZHar    G    A        0      0        2 
  22 chr22_36147311   Sample    G    A        0      0        2 
  22 chr22_36154322     AAsi    C    T        0      0        2 
  22 chr22_36154322     AKia    C    T        0      0        2 
  22 chr22_36154322     AOna    C    T        0      0        2 
  22 chr22_36154322     ASom    C    T        0      0        2 
  22 chr22_36154322     HCab    C    T        0      0        2 
  22 chr22_36154322     HPrz    C    T        0      0        2 
  22 chr22_36154322     ZBoe    C    T      0.5      1        2 
  22 chr22_36154322     ZGre    C    T        0      0        2 
  22 chr22_36154322     ZHar    C    T        0      0        2 
  22 chr22_36154322   Sample    C    T        0      0        2 
  22 chr22_36154416     AAsi    A    G        0      0        2 
  22 chr22_36154416     AKia    A    G        0      0        2 
  22 chr22_36154416     AOna    A    G        0      0        2 
  22 chr22_36154416     ASom    A    G        0      0        2 
  22 chr22_36154416     HCab    A    G        0      0        2 
  22 chr22_36154416     HPrz    A    G        0      0        2 
  22 chr22_36154416     ZBoe    A    G        0      0        2 
  22 chr22_36154416     ZGre    A    G        0      0        2 
  22 chr22_36154416     ZHar    A    G        1      2        2 
  22 chr22_36154416   Sample    A    G        0      0        2 
  22 chr22_36159357     AAsi    A    G      0.5      1        2 
  22 chr22_36159357     AKia    A    G        0      0        2 
  22 chr22_36159357     AOna    A    G        0      0        2 
  22 chr22_36159357     ASom    A    G        0      0        2 
  22 chr22_36159357     HCab    A    G        0      0        2 
  22 chr22_36159357     HPrz    A    G        0      0        2 
  22 chr22_36159357     ZBoe    A    G        0      0        2 
  22 chr22_36159357     ZGre    A    G        0      0        2 
  22 chr22_36159357     ZHar    A    G        0      0        2 
  22 chr22_36159357   Sample    A    G        0      0        2 
  22 chr22_36160862     AAsi    A    G        0      0        2 
  22 chr22_36160862     AKia    A    G        1      2        2 
  22 chr22_36160862     AOna    A    G        0      0        2 
  22 chr22_36160862     ASom    A    G        0      0        2 
  22 chr22_36160862     HCab    A    G        0      0        2 
  22 chr22_36160862     HPrz    A    G        0      0        2 
  22 chr22_36160862     ZBoe    A    G        0      0        2 
  22 chr22_36160862     ZGre    A    G        0      0        2 
  22 chr22_36160862     ZHar    A    G        0      0        2 
  22 chr22_36160862   Sample    A    G        0      0        2 
  22 chr22_36163071     AAsi    T    C        0      0        2 
  22 chr22_36163071     AKia    T    C        0      0        2 
  22 chr22_36163071     AOna    T    C        0      0        2 
  22 chr22_36163071     ASom    T    C        0      0        2 
  22 chr22_36163071     HCab    T    C        0      0        2 
  22 chr22_36163071     HPrz    T    C        0      0        2 
  22 chr22_36163071     ZBoe    T    C        0      0        2 
  22 chr22_36163071     ZGre    T    C        0      0        2 
  22 chr22_36163071     ZHar    T    C      0.5      1        2 
  22 chr22_36163071   Sample    T    C        0      0        2 
  22 chr22_36174159     AAsi    T    A        1      2        2 
  22 chr22_36174159     AKia    T    A        0      0        2 
  22 chr22_36174159     AOna    T    A        0      0        2 
  22 chr22_36174159     ASom    T    A        1      2        2 
  22 chr22_36174159     HCab    T    A        0      0        2 
  22 chr22_36174159     HPrz    T    A        0      0        2 
  22 chr22_36174159     ZBoe    T    A        0      0        2 
  22 chr22_36174159     ZGre    T    A        0      0        2 
  22 chr22_36174159     ZHar    T    A        0      0        2 
  22 chr22_36174159   Sample    T    A        1      2        2 
  22 chr22_36174799     AAsi    A    T        0      0        2 
  22 chr22_36174799     AKia    A    T        0      0        2 
  22 chr22_36174799     AOna    A    T        0      0        2 
  22 chr22_36174799     ASom    A    T        0      0        2 
  22 chr22_36174799     HCab    A    T        0      0        2 
  22 chr22_36174799     HPrz    A    T        0      0        2 
  22 chr22_36174799     ZBoe    A    T        0      0        2 
  22 chr22_36174799     ZGre    A    T        0      0        2 
  22 chr22_36174799     ZHar    A    T        1      2        2 
  22 chr22_36174799   Sample    A    T        0      0        2 
  22 chr22_36175278     AAsi    G    A        0      0        2 
  22 chr22_36175278     AKia    G    A        0      0        2 
  22 chr22_36175278     AOna    G    A        0      0        2 
  22 chr22_36175278     ASom    G    A      0.5      1        2 
  22 chr22_36175278     HCab    G    A        0      0        2 
  22 chr22_36175278     HPrz    G    A        0      0        2 
  22 chr22_36175278     ZBoe    G    A        0      0        2 
  22 chr22_36175278     ZGre    G    A        0      0        2 
  22 chr22_36175278     ZHar    G    A        0      0        2 
  22 chr22_36175278   Sample    G    A        0      0        2 
  22 chr22_36176181     AAsi    A    G        0      0        2 
  22 chr22_36176181     AKia    A    G        0      0        2 
  22 chr22_36176181     AOna    A    G        0      0        2 
  22 chr22_36176181     ASom    A    G        0      0        2 
  22 chr22_36176181     HCab    A    G        1      2        2 
  22 chr22_36176181     HPrz    A    G        1      2        2 
  22 chr22_36176181     ZBoe    A    G        0      0        2 
  22 chr22_36176181     ZGre    A    G        0      0        2 
  22 chr22_36176181     ZHar    A    G        0      0        2 
  22 chr22_36176181   Sample    A    G        0      0        2 
  22 chr22_36177948     AAsi    G    T        0      0        2 
  22 chr22_36177948     AKia    G    T        0      0        2 
  22 chr22_36177948     AOna    G    T        0      0        2 
  22 chr22_36177948     ASom    G    T        0      0        2 
  22 chr22_36177948     HCab    G    T        1      2        2 
  22 chr22_36177948     HPrz    G    T        1      2        2 
  22 chr22_36177948     ZBoe    G    T        0      0        2 
  22 chr22_36177948     ZGre    G    T        0      0        2 
  22 chr22_36177948     ZHar    G    T        0      0        2 
  22 chr22_36177948   Sample    G    T        0      0        2 
  22 chr22_36182188     AAsi    T    C        0      0        2 
  22 chr22_36182188     AKia    T    C        0      0        2 
  22 chr22_36182188     AOna    T    C        0      0        2 
  22 chr22_36182188     ASom    T    C        0      0        2 
  22 chr22_36182188     HCab    T    C        0      0        2 
  22 chr22_36182188     HPrz    T    C      0.5      1        2 
  22 chr22_36182188     ZBoe    T    C        0      0        2 
  22 chr22_36182188     ZGre    T    C        0      0        2 
  22 chr22_36182188     ZHar    T    C        0      0        2 
  22 chr22_36182188   Sample    T    C        0      0        2 
  22 chr22_36186107     AAsi    C    T        0      0        2 
  22 chr22_36186107     AKia    C    T        0      0        2 
  22 chr22_36186107     AOna    C    T        0      0        2 
  22 chr22_36186107     ASom    C    T        1      2        2 
  22 chr22_36186107     HCab    C    T        0      0        2 
  22 chr22_36186107     HPrz    C    T        0      0        2 
  22 chr22_36186107     ZBoe    C    T        0      0        2 
  22 chr22_36186107     ZGre    C    T        0      0        2 
  22 chr22_36186107     ZHar    C    T        0      0        2 
  22 chr22_36186107   Sample    C    T        0      0        2 
  22 chr22_36187370     AAsi    A    G        0      0        2 
  22 chr22_36187370     AKia    A    G        0      0        2 
  22 chr22_36187370     AOna    A    G        0      0        2 
  22 chr22_36187370     ASom    A    G        0      0        2 
  22 chr22_36187370     HCab    A    G        1      2        2 
  22 chr22_36187370     HPrz    A    G        1      2        2 
  22 chr22_36187370     ZBoe    A    G        0      0        2 
  22 chr22_36187370     ZGre    A    G        0      0        2 
  22 chr22_36187370     ZHar    A    G        0      0        2 
  22 chr22_36187370   Sample    A    G        0      0        2 
  22 chr22_36189814     AAsi    C    G        0      0        2 
  22 chr22_36189814     AKia    C    G        0      0        2 
  22 chr22_36189814     AOna    C    G        0      0        2 
  22 chr22_36189814     ASom    C    G        0      0        2 
  22 chr22_36189814     HCab    C    G        0      0        2 
  22 chr22_36189814     HPrz    C    G        0      0        2 
  22 chr22_36189814     ZBoe    C    G        0      0        2 
  22 chr22_36189814     ZGre    C    G        1      2        2 
  22 chr22_36189814     ZHar    C    G        0      0        2 
  22 chr22_36189814   Sample    C    G        0      0        2 
  22 chr22_36198605     AAsi    G    A        0      0        2 
  22 chr22_36198605     AKia    G    A        0      0        2 
  22 chr22_36198605     AOna    G    A        0      0        2 
  22 chr22_36198605     ASom    G    A        0      0        2 
  22 chr22_36198605     HCab    G    A        0      0        2 
  22 chr22_36198605     HPrz    G    A        0      0        2 
  22 chr22_36198605     ZBoe    G    A        0      0        2 
  22 chr22_36198605     ZGre    G    A      0.5      1        2 
  22 chr22_36198605     ZHar    G    A        0      0        2 
  22 chr22_36198605   Sample    G    A        0      0        2 
  22 chr22_36214025     AAsi    T    C        0      0        2 
  22 chr22_36214025     AKia    T    C        0      0        2 
  22 chr22_36214025     AOna    T    C        0      0        2 
  22 chr22_36214025     ASom    T    C        0      0        2 
  22 chr22_36214025     HCab    T    C        0      0        2 
  22 chr22_36214025     HPrz    T    C        0      0        2 
  22 chr22_36214025     ZBoe    T    C      0.5      1        2 
  22 chr22_36214025     ZGre    T    C        0      0        2 
  22 chr22_36214025     ZHar    T    C        0      0        2 
  22 chr22_36214025   Sample    T    C        0      0        2 
  22 chr22_36220229     AAsi    C    T        0      0        2 
  22 chr22_36220229     AKia    C    T        1      2        2 
  22 chr22_36220229     AOna    C    T        0      0        2 
  22 chr22_36220229     ASom    C    T        0      0        2 
  22 chr22_36220229     HCab    C    T        0      0        2 
  22 chr22_36220229     HPrz    C    T        0      0        2 
  22 chr22_36220229     ZBoe    C    T        0      0        2 
  22 chr22_36220229     ZGre    C    T        0      0        2 
  22 chr22_36220229     ZHar    C    T        0      0        2 
  22 chr22_36220229   Sample    C    T        0      0        2 
  22 chr22_36220755     AAsi    C    A        0      0        2 
  22 chr22_36220755     AKia    C    A        0      0        2 
  22 chr22_36220755     AOna    C    A        0      0        2 
  22 chr22_36220755     ASom    C    A        0      0        2 
  22 chr22_36220755     HCab    C    A        0      0        2 
  22 chr22_36220755     HPrz    C    A        0      0        2 
  22 chr22_36220755     ZBoe    C    A        0      0        2 
  22 chr22_36220755     ZGre    C    A      0.5      1        2 
  22 chr22_36220755     ZHar    C    A        0      0        2 
  22 chr22_36220755   Sample    C    A        0      0        2 
  22 chr22_36221208     AAsi    C    T        0      0        2 
  22 chr22_36221208     AKia    C    T        0      0        2 
  22 chr22_36221208     AOna    C    T        0      0        2 
  22 chr22_36221208     ASom    C    T      0.5      1        2 
  22 chr22_36221208     HCab    C    T        0      0        2 
  22 chr22_36221208     HPrz    C    T        0      0        2 
  22 chr22_36221208     ZBoe    C    T        0      0        2 
  22 chr22_36221208     ZGre    C    T        0      0        2 
  22 chr22_36221208     ZHar    C    T        0      0        2 
  22 chr22_36221208   Sample    C    T        0      0        2 
  22 chr22_36230698     AAsi    G    T        0      0        2 
  22 chr22_36230698     AKia    G    T        0      0        2 
  22 chr22_36230698     AOna    G    T        0      0        2 
  22 chr22_36230698     ASom    G    T        0      0        2 
  22 chr22_36230698     HCab    G    T      0.5      1        2 
  22 chr22_36230698     HPrz    G    T        0      0        2 
  22 chr22_36230698     ZBoe    G    T        0      0        2 
  22 chr22_36230698     ZGre    G    T        0      0        2 
  22 chr22_36230698     ZHar    G    T        0      0        2 
  22 chr22_36230698   Sample    G    T        0      0        2 
  22 chr22_36232246     AAsi    G    T      0.5      1        2 
  22 chr22_36232246     AKia    G    T        0      0        2 
  22 chr22_36232246     AOna    G    T        0      0        2 
  22 chr22_36232246     ASom    G    T        0      0        2 
  22 chr22_36232246     HCab    G    T        0      0        2 
  22 chr22_36232246     HPrz    G    T        0      0        2 
  22 chr22_36232246     ZBoe    G    T        0      0        2 
  22 chr22_36232246     ZGre    G    T        0      0        2 
  22 chr22_36232246     ZHar    G    T        0      0        2 
  22 chr22_36232246   Sample    G    T        0      0        2 
  22 chr22_36232666     AAsi    C    G        0      0        2 
  22 chr22_36232666     AKia    C    G        0      0        2 
  22 chr22_36232666     AOna    C    G        0      0        2 
  22 chr22_36232666     ASom    C    G        0      0        2 
  22 chr22_36232666     HCab    C    G        0      0        2 
  22 chr22_36232666     HPrz    C    G        0      0        2 
  22 chr22_36232666     ZBoe    C    G      0.5      1        2 
  22 chr22_36232666     ZGre    C    G        0      0        2 
  22 chr22_36232666     ZHar    C    G        0      0        2 
  22 chr22_36232666   Sample    C    G        0      0        2 
  22 chr22_36253252     AAsi    G    T        0      0        2 
  22 chr22_36253252     AKia    G    T        0      0        2 
  22 chr22_36253252     AOna    G    T        0      0        2 
  22 chr22_36253252     ASom    G    T        0      0        2 
  22 chr22_36253252     HCab    G    T        1      2        2 
  22 chr22_36253252     HPrz    G    T        1      2        2 
  22 chr22_36253252     ZBoe    G    T        0      0        2 
  22 chr22_36253252     ZGre    G    T        0      0        2 
  22 chr22_36253252     ZHar    G    T        0      0        2 
  22 chr22_36253252   Sample    G    T        0      0        2 
  22 chr22_36254944     AAsi    G    A        0      0        2 
  22 chr22_36254944     AKia    G    A        0      0        2 
  22 chr22_36254944     AOna    G    A        0      0        2 
  22 chr22_36254944     ASom    G    A        0      0        2 
  22 chr22_36254944     HCab    G    A        1      2        2 
  22 chr22_36254944     HPrz    G    A        1      2        2 
  22 chr22_36254944     ZBoe    G    A        0      0        2 
  22 chr22_36254944     ZGre    G    A        0      0        2 
  22 chr22_36254944     ZHar    G    A        0      0        2 
  22 chr22_36254944   Sample    G    A        0      0        2 
  22 chr22_36266057     AAsi    A    G        0      0        2 
  22 chr22_36266057     AKia    A    G        0      0        2 
  22 chr22_36266057     AOna    A    G        0      0        2 
  22 chr22_36266057     ASom    A    G        0      0        2 
  22 chr22_36266057     HCab    A    G        0      0        2 
  22 chr22_36266057     HPrz    A    G        0      0        2 
  22 chr22_36266057     ZBoe    A    G        1      2        2 
  22 chr22_36266057     ZGre    A    G        1      2        2 
  22 chr22_36266057     ZHar    A    G        1      2        2 
  22 chr22_36266057   Sample    A    G        0      0        2 
  22 chr22_36271401     AAsi    A    G        0      0        2 
  22 chr22_36271401     AKia    A    G        0      0        2 
  22 chr22_36271401     AOna    A    G        0      0        2 
  22 chr22_36271401     ASom    A    G        0      0        2 
  22 chr22_36271401     HCab    A    G        1      2        2 
  22 chr22_36271401     HPrz    A    G        1      2        2 
  22 chr22_36271401     ZBoe    A    G        0      0        2 
  22 chr22_36271401     ZGre    A    G        0      0        2 
  22 chr22_36271401     ZHar    A    G        0      0        2 
  22 chr22_36271401   Sample    A    G        0      0        2 
  22 chr22_36274529     AAsi    G    T        0      0        2 
  22 chr22_36274529     AKia    G    T        1      2        2 
  22 chr22_36274529     AOna    G    T        1      2        2 
  22 chr22_36274529     ASom    G    T        0      0        2 
  22 chr22_36274529     HCab    G    T        0      0        2 
  22 chr22_36274529     HPrz    G    T        0      0        2 
  22 chr22_36274529     ZBoe    G    T        0      0        2 
  22 chr22_36274529     ZGre    G    T        0      0        2 
  22 chr22_36274529     ZHar    G    T        0      0        2 
  22 chr22_36274529   Sample    G    T        0      0        2 
  22 chr22_36275455     AAsi    G    A        0      0        2 
  22 chr22_36275455     AKia    G    A        0      0        2 
  22 chr22_36275455     AOna    G    A        0      0        2 
  22 chr22_36275455     ASom    G    A        0      0        2 
  22 chr22_36275455     HCab    G    A        0      0        2 
  22 chr22_36275455     HPrz    G    A        0      0        2 
  22 chr22_36275455     ZBoe    G    A      0.5      1        2 
  22 chr22_36275455     ZGre    G    A        0      0        2 
  22 chr22_36275455     ZHar    G    A        0      0        2 
  22 chr22_36275455   Sample    G    A        0      0        2 
  22 chr22_36280455     AAsi    T    G        0      0        2 
  22 chr22_36280455     AKia    T    G        0      0        2 
  22 chr22_36280455     AOna    T    G        0      0        2 
  22 chr22_36280455     ASom    T    G        0      0        2 
  22 chr22_36280455     HCab    T    G      0.5      1        2 
  22 chr22_36280455     HPrz    T    G      0.5      1        2 
  22 chr22_36280455     ZBoe    T    G        0      0        2 
  22 chr22_36280455     ZGre    T    G        0      0        2 
  22 chr22_36280455     ZHar    T    G        0      0        2 
  22 chr22_36280455   Sample    T    G        0      0        2 
  22 chr22_36285028     AAsi    G    A        0      0        2 
  22 chr22_36285028     AKia    G    A        0      0        2 
  22 chr22_36285028     AOna    G    A        0      0        2 
  22 chr22_36285028     ASom    G    A        0      0        2 
  22 chr22_36285028     HCab    G    A        1      2        2 
  22 chr22_36285028     HPrz    G    A        1      2        2 
  22 chr22_36285028     ZBoe    G    A        0      0        2 
  22 chr22_36285028     ZGre    G    A        1      2        2 
  22 chr22_36285028     ZHar    G    A        0      0        2 
  22 chr22_36285028   Sample    G    A        0      0        2 
  22 chr22_36285897     AAsi    C    T        0      0        2 
  22 chr22_36285897     AKia    C    T        1      2        2 
  22 chr22_36285897     AOna    C    T        1      2        2 
  22 chr22_36285897     ASom    C    T        0      0        2 
  22 chr22_36285897     HCab    C    T        0      0        2 
  22 chr22_36285897     HPrz    C    T        0      0        2 
  22 chr22_36285897     ZBoe    C    T        0      0        2 
  22 chr22_36285897     ZGre    C    T        0      0        2 
  22 chr22_36285897     ZHar    C    T        0      0        2 
  22 chr22_36285897   Sample    C    T        0      0        2 
  22 chr22_36290725     AAsi    T    G        1      2        2 
  22 chr22_36290725     AKia    T    G        0      0        2 
  22 chr22_36290725     AOna    T    G        0      0        2 
  22 chr22_36290725     ASom    T    G        1      2        2 
  22 chr22_36290725     HCab    T    G        0      0        2 
  22 chr22_36290725     HPrz    T    G        0      0        2 
  22 chr22_36290725     ZBoe    T    G        0      0        2 
  22 chr22_36290725     ZGre    T    G        0      0        2 
  22 chr22_36290725     ZHar    T    G        0      0        2 
  22 chr22_36290725   Sample    T    G        1      2        2 
  22 chr22_36293669     AAsi    T    C        0      0        2 
  22 chr22_36293669     AKia    T    C        0      0        2 
  22 chr22_36293669     AOna    T    C        0      0        2 
  22 chr22_36293669     ASom    T    C        0      0        2 
  22 chr22_36293669     HCab    T    C        1      2        2 
  22 chr22_36293669     HPrz    T    C        1      2        2 
  22 chr22_36293669     ZBoe    T    C        0      0        2 
  22 chr22_36293669     ZGre    T    C        0      0        2 
  22 chr22_36293669     ZHar    T    C        0      0        2 
  22 chr22_36293669   Sample    T    C        0      0        2 
  22 chr22_36297582     AAsi    G    T        0      0        2 
  22 chr22_36297582     AKia    G    T        0      0        2 
  22 chr22_36297582     AOna    G    T        0      0        2 
  22 chr22_36297582     ASom    G    T      0.5      1        2 
  22 chr22_36297582     HCab    G    T        0      0        2 
  22 chr22_36297582     HPrz    G    T        0      0        2 
  22 chr22_36297582     ZBoe    G    T        0      0        2 
  22 chr22_36297582     ZGre    G    T        0      0        2 
  22 chr22_36297582     ZHar    G    T        0      0        2 
  22 chr22_36297582   Sample    G    T        0      0        2 
  22 chr22_36298453     AAsi    T    A        0      0        2 
  22 chr22_36298453     AKia    T    A        0      0        2 
  22 chr22_36298453     AOna    T    A        0      0        2 
  22 chr22_36298453     ASom    T    A        0      0        2 
  22 chr22_36298453     HCab    T    A        0      0        2 
  22 chr22_36298453     HPrz    T    A        0      0        2 
  22 chr22_36298453     ZBoe    T    A        1      2        2 
  22 chr22_36298453     ZGre    T    A        0      0        2 
  22 chr22_36298453     ZHar    T    A        0      0        2 
  22 chr22_36298453   Sample    T    A        0      0        2 
  22 chr22_36303666     AAsi    T    C        0      0        2 
  22 chr22_36303666     AKia    T    C        0      0        2 
  22 chr22_36303666     AOna    T    C        0      0        2 
  22 chr22_36303666     ASom    T    C        0      0        2 
  22 chr22_36303666     HCab    T    C        1      2        2 
  22 chr22_36303666     HPrz    T    C        1      2        2 
  22 chr22_36303666     ZBoe    T    C        0      0        2 
  22 chr22_36303666     ZGre    T    C        0      0        2 
  22 chr22_36303666     ZHar    T    C        0      0        2 
  22 chr22_36303666   Sample    T    C        0      0        2 
  22 chr22_36305275     AAsi    T    C        0      0        2 
  22 chr22_36305275     AKia    T    C        0      0        2 
  22 chr22_36305275     AOna    T    C        0      0        2 
  22 chr22_36305275     ASom    T    C        0      0        2 
  22 chr22_36305275     HCab    T    C      0.5      1        2 
  22 chr22_36305275     HPrz    T    C        0      0        2 
  22 chr22_36305275     ZBoe    T    C        0      0        2 
  22 chr22_36305275     ZGre    T    C        0      0        2 
  22 chr22_36305275     ZHar    T    C        0      0        2 
  22 chr22_36305275   Sample    T    C        0      0        2 
  22 chr22_36308137     AAsi    A    G        0      0        2 
  22 chr22_36308137     AKia    A    G        0      0        2 
  22 chr22_36308137     AOna    A    G      0.5      1        2 
  22 chr22_36308137     ASom    A    G        0      0        2 
  22 chr22_36308137     HCab    A    G        0      0        2 
  22 chr22_36308137     HPrz    A    G        0      0        2 
  22 chr22_36308137     ZBoe    A    G        0      0        2 
  22 chr22_36308137     ZGre    A    G        0      0        2 
  22 chr22_36308137     ZHar    A    G        0      0        2 
  22 chr22_36308137   Sample    A    G        0      0        2 
  22 chr22_36309341     AAsi    G    C        0      0        2 
  22 chr22_36309341     AKia    G    C        0      0        2 
  22 chr22_36309341     AOna    G    C        0      0        2 
  22 chr22_36309341     ASom    G    C        0      0        2 
  22 chr22_36309341     HCab    G    C        1      2        2 
  22 chr22_36309341     HPrz    G    C        1      2        2 
  22 chr22_36309341     ZBoe    G    C        0      0        2 
  22 chr22_36309341     ZGre    G    C        0      0        2 
  22 chr22_36309341     ZHar    G    C        0      0        2 
  22 chr22_36309341   Sample    G    C        0      0        2 
  22 chr22_36310037     AAsi    T    C        0      0        2 
  22 chr22_36310037     AKia    T    C        0      0        2 
  22 chr22_36310037     AOna    T    C        0      0        2 
  22 chr22_36310037     ASom    T    C        0      0        2 
  22 chr22_36310037     HCab    T    C        1      2        2 
  22 chr22_36310037     HPrz    T    C        1      2        2 
  22 chr22_36310037     ZBoe    T    C        0      0        2 
  22 chr22_36310037     ZGre    T    C        0      0        2 
  22 chr22_36310037     ZHar    T    C        0      0        2 
  22 chr22_36310037   Sample    T    C        0      0        2 
  22 chr22_36310322     AAsi    T    C        0      0        2 
  22 chr22_36310322     AKia    T    C        0      0        2 
  22 chr22_36310322     AOna    T    C        0      0        2 
  22 chr22_36310322     ASom    T    C        0      0        2 
  22 chr22_36310322     HCab    T    C        0      0        2 
  22 chr22_36310322     HPrz    T    C        0      0        2 
  22 chr22_36310322     ZBoe    T    C        0      0        2 
  22 chr22_36310322     ZGre    T    C        1      2        2 
  22 chr22_36310322     ZHar    T    C        0      0        2 
  22 chr22_36310322   Sample    T    C        0      0        2 
  22 chr22_36312987     AAsi    A    C        0      0        2 
  22 chr22_36312987     AKia    A    C        0      0        2 
  22 chr22_36312987     AOna    A    C      0.5      1        2 
  22 chr22_36312987     ASom    A    C        0      0        2 
  22 chr22_36312987     HCab    A    C        0      0        2 
  22 chr22_36312987     HPrz    A    C        0      0        2 
  22 chr22_36312987     ZBoe    A    C        0      0        2 
  22 chr22_36312987     ZGre    A    C        0      0        2 
  22 chr22_36312987     ZHar    A    C        0      0        2 
  22 chr22_36312987   Sample    A    C        0      0        2 
  22 chr22_36315440     AAsi    T    C        1      2        2 
  22 chr22_36315440     AKia    T    C        0      0        2 
  22 chr22_36315440     AOna    T    C        0      0        2 
  22 chr22_36315440     ASom    T    C        1      2        2 
  22 chr22_36315440     HCab    T    C        0      0        2 
  22 chr22_36315440     HPrz    T    C        0      0        2 
  22 chr22_36315440     ZBoe    T    C        0      0        2 
  22 chr22_36315440     ZGre    T    C        0      0        2 
  22 chr22_36315440     ZHar    T    C        0      0        2 
  22 chr22_36315440   Sample    T    C        0      0        2 
  22 chr22_36317244     AAsi    T    C        0      0        2 
  22 chr22_36317244     AKia    T    C        0      0        2 
  22 chr22_36317244     AOna    T    C      0.5      1        2 
  22 chr22_36317244     ASom    T    C        0      0        2 
  22 chr22_36317244     HCab    T    C        0      0        2 
  22 chr22_36317244     HPrz    T    C        0      0        2 
  22 chr22_36317244     ZBoe    T    C        0      0        2 
  22 chr22_36317244     ZGre    T    C        0      0        2 
  22 chr22_36317244     ZHar    T    C        0      0        2 
  22 chr22_36317244   Sample    T    C        0      0        2 
  22 chr22_36318408     AAsi    C    G      0.5      1        2 
  22 chr22_36318408     AKia    C    G        0      0        2 
  22 chr22_36318408     AOna    C    G        0      0        2 
  22 chr22_36318408     ASom    C    G        0      0        2 
  22 chr22_36318408     HCab    C    G        0      0        2 
  22 chr22_36318408     HPrz    C    G        0      0        2 
  22 chr22_36318408     ZBoe    C    G        0      0        2 
  22 chr22_36318408     ZGre    C    G        0      0        2 
  22 chr22_36318408     ZHar    C    G        0      0        2 
  22 chr22_36318408   Sample    C    G        1      2        2 
  22 chr22_36319504     AAsi    T    C        0      0        2 
  22 chr22_36319504     AKia    T    C        0      0        2 
  22 chr22_36319504     AOna    T    C        0      0        2 
  22 chr22_36319504     ASom    T    C        0      0        2 
  22 chr22_36319504     HCab    T    C        0      0        2 
  22 chr22_36319504     HPrz    T    C        0      0        2 
  22 chr22_36319504     ZBoe    T    C        0      0        2 
  22 chr22_36319504     ZGre    T    C        0      0        2 
  22 chr22_36319504     ZHar    T    C        1      2        2 
  22 chr22_36319504   Sample    T    C        0      0        2 
  22 chr22_36328915     AAsi    G    T        0      0        2 
  22 chr22_36328915     AKia    G    T        0      0        2 
  22 chr22_36328915     AOna    G    T        1      2        2 
  22 chr22_36328915     ASom    G    T        0      0        2 
  22 chr22_36328915     HCab    G    T        0      0        2 
  22 chr22_36328915     HPrz    G    T        0      0        2 
  22 chr22_36328915     ZBoe    G    T        0      0        2 
  22 chr22_36328915     ZGre    G    T        0      0        2 
  22 chr22_36328915     ZHar    G    T        0      0        2 
  22 chr22_36328915   Sample    G    T        0      0        2 
  22 chr22_36334120     AAsi    C    T        0      0        2 
  22 chr22_36334120     AKia    C    T        0      0        2 
  22 chr22_36334120     AOna    C    T        0      0        2 
  22 chr22_36334120     ASom    C    T        0      0        2 
  22 chr22_36334120     HCab    C    T        0      0        2 
  22 chr22_36334120     HPrz    C    T        0      0        2 
  22 chr22_36334120     ZBoe    C    T        0      0        2 
  22 chr22_36334120     ZGre    C    T        1      2        2 
  22 chr22_36334120     ZHar    C    T        0      0        2 
  22 chr22_36334120   Sample    C    T        0      0        2 
  22 chr22_36334932     AAsi    T    C        0      0        2 
  22 chr22_36334932     AKia    T    C        0      0        2 
  22 chr22_36334932     AOna    T    C        0      0        2 
  22 chr22_36334932     ASom    T    C        0      0        2 
  22 chr22_36334932     HCab    T    C      0.5      1        2 
  22 chr22_36334932     HPrz    T    C        1      2        2 
  22 chr22_36334932     ZBoe    T    C        0      0        2 
  22 chr22_36334932     ZGre    T    C        0      0        2 
  22 chr22_36334932     ZHar    T    C        0      0        2 
  22 chr22_36334932   Sample    T    C        0      0        2 
  22 chr22_36340792     AAsi    A    G        0      0        2 
  22 chr22_36340792     AKia    A    G        0      0        2 
  22 chr22_36340792     AOna    A    G        0      0        2 
  22 chr22_36340792     ASom    A    G        0      0        2 
  22 chr22_36340792     HCab    A    G      0.5      1        2 
  22 chr22_36340792     HPrz    A    G        0      0        2 
  22 chr22_36340792     ZBoe    A    G        0      0        2 
  22 chr22_36340792     ZGre    A    G        0      0        2 
  22 chr22_36340792     ZHar    A    G        0      0        2 
  22 chr22_36340792   Sample    A    G        0      0        2 
  22 chr22_36345842     AAsi    A    T        0      0        2 
  22 chr22_36345842     AKia    A    T        0      0        2 
  22 chr22_36345842     AOna    A    T        0      0        2 
  22 chr22_36345842     ASom    A    T        1      2        2 
  22 chr22_36345842     HCab    A    T        0      0        2 
  22 chr22_36345842     HPrz    A    T        0      0        2 
  22 chr22_36345842     ZBoe    A    T        0      0        2 
  22 chr22_36345842     ZGre    A    T        0      0        2 
  22 chr22_36345842     ZHar    A    T        0      0        2 
  22 chr22_36345842   Sample    A    T        0      0        2 
  22 chr22_36346299     AAsi    G    A        0      0        2 
  22 chr22_36346299     AKia    G    A        0      0        2 
  22 chr22_36346299     AOna    G    A      0.5      1        2 
  22 chr22_36346299     ASom    G    A        0      0        2 
  22 chr22_36346299     HCab    G    A        0      0        2 
  22 chr22_36346299     HPrz    G    A        0      0        2 
  22 chr22_36346299     ZBoe    G    A        0      0        2 
  22 chr22_36346299     ZGre    G    A        0      0        2 
  22 chr22_36346299     ZHar    G    A        0      0        2 
  22 chr22_36346299   Sample    G    A        0      0        2 
  22 chr22_36357475     AAsi    C    T        0      0        2 
  22 chr22_36357475     AKia    C    T        0      0        2 
  22 chr22_36357475     AOna    C    T        0      0        2 
  22 chr22_36357475     ASom    C    T        0      0        2 
  22 chr22_36357475     HCab    C    T        0      0        2 
  22 chr22_36357475     HPrz    C    T        1      2        2 
  22 chr22_36357475     ZBoe    C    T        0      0        2 
  22 chr22_36357475     ZGre    C    T        0      0        2 
  22 chr22_36357475     ZHar    C    T        0      0        2 
  22 chr22_36357475   Sample    C    T        0      0        2 
  22 chr22_36369014     AAsi    T    A        0      0        2 
  22 chr22_36369014     AKia    T    A        0      0        2 
  22 chr22_36369014     AOna    T    A        0      0        2 
  22 chr22_36369014     ASom    T    A        0      0        2 
  22 chr22_36369014     HCab    T    A      0.5      1        2 
  22 chr22_36369014     HPrz    T    A        0      0        2 
  22 chr22_36369014     ZBoe    T    A        0      0        2 
  22 chr22_36369014     ZGre    T    A        0      0        2 
  22 chr22_36369014     ZHar    T    A        0      0        2 
  22 chr22_36369014   Sample    T    A        0      0        2 
  22 chr22_36372845     AAsi    G    A      0.5      1        2 
  22 chr22_36372845     AKia    G    A        0      0        2 
  22 chr22_36372845     AOna    G    A        0      0        2 
  22 chr22_36372845     ASom    G    A        0      0        2 
  22 chr22_36372845     HCab    G    A        0      0        2 
  22 chr22_36372845     HPrz    G    A        0      0        2 
  22 chr22_36372845     ZBoe    G    A        0      0        2 
  22 chr22_36372845     ZGre    G    A        0      0        2 
  22 chr22_36372845     ZHar    G    A        0      0        2 
  22 chr22_36372845   Sample    G    A        0      0        2 
  22 chr22_36380475     AAsi    T    C        0      0        2 
  22 chr22_36380475     AKia    T    C        0      0        2 
  22 chr22_36380475     AOna    T    C        0      0        2 
  22 chr22_36380475     ASom    T    C        0      0        2 
  22 chr22_36380475     HCab    T    C        1      2        2 
  22 chr22_36380475     HPrz    T    C        1      2        2 
  22 chr22_36380475     ZBoe    T    C        0      0        2 
  22 chr22_36380475     ZGre    T    C        0      0        2 
  22 chr22_36380475     ZHar    T    C        0      0        2 
  22 chr22_36380475   Sample    T    C        0      0        2 
  22 chr22_36384729     AAsi    A    C        0      0        2 
  22 chr22_36384729     AKia    A    C        0      0        2 
  22 chr22_36384729     AOna    A    C        0      0        2 
  22 chr22_36384729     ASom    A    C        0      0        2 
  22 chr22_36384729     HCab    A    C        0      0        2 
  22 chr22_36384729     HPrz    A    C        0      0        2 
  22 chr22_36384729     ZBoe    A    C        0      0        2 
  22 chr22_36384729     ZGre    A    C        0      0        2 
  22 chr22_36384729     ZHar    A    C      0.5      1        2 
  22 chr22_36384729   Sample    A    C        0      0        2 
  22 chr22_36390469     AAsi    T    C        0      0        2 
  22 chr22_36390469     AKia    T    C        0      0        2 
  22 chr22_36390469     AOna    T    C        0      0        2 
  22 chr22_36390469     ASom    T    C        0      0        2 
  22 chr22_36390469     HCab    T    C        0      0        2 
  22 chr22_36390469     HPrz    T    C        0      0        2 
  22 chr22_36390469     ZBoe    T    C      0.5      1        2 
  22 chr22_36390469     ZGre    T    C        0      0        2 
  22 chr22_36390469     ZHar    T    C        0      0        2 
  22 chr22_36390469   Sample    T    C        0      0        2 
  22 chr22_36391249     AAsi    A    G      0.5      1        2 
  22 chr22_36391249     AKia    A    G        0      0        2 
  22 chr22_36391249     AOna    A    G        0      0        2 
  22 chr22_36391249     ASom    A    G        0      0        2 
  22 chr22_36391249     HCab    A    G        0      0        2 
  22 chr22_36391249     HPrz    A    G        0      0        2 
  22 chr22_36391249     ZBoe    A    G        0      0        2 
  22 chr22_36391249     ZGre    A    G        0      0        2 
  22 chr22_36391249     ZHar    A    G        0      0        2 
  22 chr22_36391249   Sample    A    G        0      0        2 
  22 chr22_36392261     AAsi    T    C        0      0        2 
  22 chr22_36392261     AKia    T    C        0      0        2 
  22 chr22_36392261     AOna    T    C        0      0        2 
  22 chr22_36392261     ASom    T    C        0      0        2 
  22 chr22_36392261     HCab    T    C        0      0        2 
  22 chr22_36392261     HPrz    T    C        0      0        2 
  22 chr22_36392261     ZBoe    T    C        0      0        2 
  22 chr22_36392261     ZGre    T    C      0.5      1        2 
  22 chr22_36392261     ZHar    T    C        0      0        2 
  22 chr22_36392261   Sample    T    C        0      0        2 
  22 chr22_36392858     AAsi    G    A        0      0        2 
  22 chr22_36392858     AKia    G    A        0      0        2 
  22 chr22_36392858     AOna    G    A      0.5      1        2 
  22 chr22_36392858     ASom    G    A        0      0        2 
  22 chr22_36392858     HCab    G    A        0      0        2 
  22 chr22_36392858     HPrz    G    A        0      0        2 
  22 chr22_36392858     ZBoe    G    A        0      0        2 
  22 chr22_36392858     ZGre    G    A        0      0        2 
  22 chr22_36392858     ZHar    G    A        0      0        2 
  22 chr22_36392858   Sample    G    A        0      0        2 
  22 chr22_36396046     AAsi    A    G        0      0        2 
  22 chr22_36396046     AKia    A    G        0      0        2 
  22 chr22_36396046     AOna    A    G        0      0        2 
  22 chr22_36396046     ASom    A    G        0      0        2 
  22 chr22_36396046     HCab    A    G        0      0        2 
  22 chr22_36396046     HPrz    A    G        0      0        2 
  22 chr22_36396046     ZBoe    A    G        0      0        2 
  22 chr22_36396046     ZGre    A    G        1      2        2 
  22 chr22_36396046     ZHar    A    G        1      2        2 
  22 chr22_36396046   Sample    A    G        0      0        2 
  22 chr22_36401041     AAsi    G    C        0      0        2 
  22 chr22_36401041     AKia    G    C        0      0        2 
  22 chr22_36401041     AOna    G    C      0.5      1        2 
  22 chr22_36401041     ASom    G    C        0      0        2 
  22 chr22_36401041     HCab    G    C        0      0        2 
  22 chr22_36401041     HPrz    G    C        0      0        2 
  22 chr22_36401041     ZBoe    G    C        0      0        2 
  22 chr22_36401041     ZGre    G    C        0      0        2 
  22 chr22_36401041     ZHar    G    C        0      0        2 
  22 chr22_36401041   Sample    G    C        0      0        2 
  22 chr22_36415452     AAsi    T    C        0      0        2 
  22 chr22_36415452     AKia    T    C        0      0        2 
  22 chr22_36415452     AOna    T    C      0.5      1        2 
  22 chr22_36415452     ASom    T    C        0      0        2 
  22 chr22_36415452     HCab    T    C        0      0        2 
  22 chr22_36415452     HPrz    T    C        0      0        2 
  22 chr22_36415452     ZBoe    T    C        0      0        2 
  22 chr22_36415452     ZGre    T    C        0      0        2 
  22 chr22_36415452     ZHar    T    C        0      0        2 
  22 chr22_36415452   Sample    T    C        0      0        2 
  22 chr22_36423642     AAsi    T    G        0      0        2 
  22 chr22_36423642     AKia    T    G        0      0        2 
  22 chr22_36423642     AOna    T    G        0      0        2 
  22 chr22_36423642     ASom    T    G        0      0        2 
  22 chr22_36423642     HCab    T    G        1      2        2 
  22 chr22_36423642     HPrz    T    G        1      2        2 
  22 chr22_36423642     ZBoe    T    G        0      0        2 
  22 chr22_36423642     ZGre    T    G        0      0        2 
  22 chr22_36423642     ZHar    T    G        0      0        2 
  22 chr22_36423642   Sample    T    G        0      0        2 
  22 chr22_36423945     AAsi    C    T        0      0        2 
  22 chr22_36423945     AKia    C    T        0      0        2 
  22 chr22_36423945     AOna    C    T      0.5      1        2 
  22 chr22_36423945     ASom    C    T        0      0        2 
  22 chr22_36423945     HCab    C    T        0      0        2 
  22 chr22_36423945     HPrz    C    T        0      0        2 
  22 chr22_36423945     ZBoe    C    T        0      0        2 
  22 chr22_36423945     ZGre    C    T        0      0        2 
  22 chr22_36423945     ZHar    C    T        0      0        2 
  22 chr22_36423945   Sample    C    T        0      0        2 
  22 chr22_36426454     AAsi    C    G        0      0        2 
  22 chr22_36426454     AKia    C    G        0      0        2 
  22 chr22_36426454     AOna    C    G        0      0        2 
  22 chr22_36426454     ASom    C    G        0      0        2 
  22 chr22_36426454     HCab    C    G        1      2        2 
  22 chr22_36426454     HPrz    C    G        1      2        2 
  22 chr22_36426454     ZBoe    C    G        0      0        2 
  22 chr22_36426454     ZGre    C    G        0      0        2 
  22 chr22_36426454     ZHar    C    G        0      0        2 
  22 chr22_36426454   Sample    C    G        0      0        2 
  22 chr22_36435279     AAsi    G    T        0      0        2 
  22 chr22_36435279     AKia    G    T        0      0        2 
  22 chr22_36435279     AOna    G    T        0      0        2 
  22 chr22_36435279     ASom    G    T        0      0        2 
  22 chr22_36435279     HCab    G    T        0      0        2 
  22 chr22_36435279     HPrz    G    T        0      0        2 
  22 chr22_36435279     ZBoe    G    T      0.5      1        2 
  22 chr22_36435279     ZGre    G    T        0      0        2 
  22 chr22_36435279     ZHar    G    T        0      0        2 
  22 chr22_36435279   Sample    G    T        0      0        2 
  22 chr22_36435554     AAsi    A    G        0      0        2 
  22 chr22_36435554     AKia    A    G        0      0        2 
  22 chr22_36435554     AOna    A    G        0      0        2 
  22 chr22_36435554     ASom    A    G        0      0        2 
  22 chr22_36435554     HCab    A    G        1      2        2 
  22 chr22_36435554     HPrz    A    G        1      2        2 
  22 chr22_36435554     ZBoe    A    G        0      0        2 
  22 chr22_36435554     ZGre    A    G        0      0        2 
  22 chr22_36435554     ZHar    A    G        0      0        2 
  22 chr22_36435554   Sample    A    G        0      0        2 
  22 chr22_36436671     AAsi    G    T        0      0        2 
  22 chr22_36436671     AKia    G    T        1      2        2 
  22 chr22_36436671     AOna    G    T        1      2        2 
  22 chr22_36436671     ASom    G    T        0      0        2 
  22 chr22_36436671     HCab    G    T        0      0        2 
  22 chr22_36436671     HPrz    G    T        0      0        2 
  22 chr22_36436671     ZBoe    G    T        0      0        2 
  22 chr22_36436671     ZGre    G    T        0      0        2 
  22 chr22_36436671     ZHar    G    T        0      0        2 
  22 chr22_36436671   Sample    G    T        0      0        2 
  22 chr22_36442118     AAsi    T    C        0      0        2 
  22 chr22_36442118     AKia    T    C        0      0        2 
  22 chr22_36442118     AOna    T    C        0      0        2 
  22 chr22_36442118     ASom    T    C        0      0        2 
  22 chr22_36442118     HCab    T    C        0      0        2 
  22 chr22_36442118     HPrz    T    C        0      0        2 
  22 chr22_36442118     ZBoe    T    C        0      0        2 
  22 chr22_36442118     ZGre    T    C        0      0        2 
  22 chr22_36442118     ZHar    T    C        1      2        2 
  22 chr22_36442118   Sample    T    C        0      0        2 
  22 chr22_36449521     AAsi    G    A      0.5      1        2 
  22 chr22_36449521     AKia    G    A      0.5      1        2 
  22 chr22_36449521     AOna    G    A        1      2        2 
  22 chr22_36449521     ASom    G    A      0.5      1        2 
  22 chr22_36449521     HCab    G    A        0      0        2 
  22 chr22_36449521     HPrz    G    A        0      0        2 
  22 chr22_36449521     ZBoe    G    A        0      0        2 
  22 chr22_36449521     ZGre    G    A        0      0        2 
  22 chr22_36449521     ZHar    G    A        0      0        2 
  22 chr22_36449521   Sample    G    A        0      0        2 
  22 chr22_36453436     AAsi    C    T        0      0        2 
  22 chr22_36453436     AKia    C    T        0      0        2 
  22 chr22_36453436     AOna    C    T        0      0        2 
  22 chr22_36453436     ASom    C    T        0      0        2 
  22 chr22_36453436     HCab    C    T        1      2        2 
  22 chr22_36453436     HPrz    C    T        1      2        2 
  22 chr22_36453436     ZBoe    C    T        0      0        2 
  22 chr22_36453436     ZGre    C    T        0      0        2 
  22 chr22_36453436     ZHar    C    T        0      0        2 
  22 chr22_36453436   Sample    C    T        0      0        2 
  22 chr22_36459917     AAsi    T    C      0.5      1        2 
  22 chr22_36459917     AKia    T    C      0.5      1        2 
  22 chr22_36459917     AOna    T    C      0.5      1        2 
  22 chr22_36459917     ASom    T    C        0      0        2 
  22 chr22_36459917     HCab    T    C        0      0        2 
  22 chr22_36459917     HPrz    T    C        0      0        2 
  22 chr22_36459917     ZBoe    T    C        1      2        2 
  22 chr22_36459917     ZGre    T    C      0.5      1        2 
  22 chr22_36459917     ZHar    T    C      0.5      1        2 
  22 chr22_36459917   Sample    T    C        0      0        2 
  22 chr22_36461926     AAsi    T    C      0.5      1        2 
  22 chr22_36461926     AKia    T    C        0      0        2 
  22 chr22_36461926     AOna    T    C        0      0        2 
  22 chr22_36461926     ASom    T    C        0      0        2 
  22 chr22_36461926     HCab    T    C        0      0        2 
  22 chr22_36461926     HPrz    T    C        0      0        2 
  22 chr22_36461926     ZBoe    T    C        0      0        2 
  22 chr22_36461926     ZGre    T    C        0      0        2 
  22 chr22_36461926     ZHar    T    C        0      0        2 
  22 chr22_36461926   Sample    T    C        0      0        2 
  22 chr22_36466851     AAsi    C    G        0      0        2 
  22 chr22_36466851     AKia    C    G        0      0        2 
  22 chr22_36466851     AOna    C    G        0      0        2 
  22 chr22_36466851     ASom    C    G        0      0        2 
  22 chr22_36466851     HCab    C    G        0      0        2 
  22 chr22_36466851     HPrz    C    G        0      0        2 
  22 chr22_36466851     ZBoe    C    G        0      0        2 
  22 chr22_36466851     ZGre    C    G        0      0        2 
  22 chr22_36466851     ZHar    C    G      0.5      1        2 
  22 chr22_36466851   Sample    C    G        0      0        2 
  22 chr22_36468438     AAsi    A    G        1      2        2 
  22 chr22_36468438     AKia    A    G        0      0        2 
  22 chr22_36468438     AOna    A    G        0      0        2 
  22 chr22_36468438     ASom    A    G        1      2        2 
  22 chr22_36468438     HCab    A    G        0      0        2 
  22 chr22_36468438     HPrz    A    G        0      0        2 
  22 chr22_36468438     ZBoe    A    G        0      0        2 
  22 chr22_36468438     ZGre    A    G        0      0        2 
  22 chr22_36468438     ZHar    A    G        0      0        2 
  22 chr22_36468438   Sample    A    G        1      2        2 
  22 chr22_36474743     AAsi    T    C        0      0        2 
  22 chr22_36474743     AKia    T    C        0      0        2 
  22 chr22_36474743     AOna    T    C        0      0        2 
  22 chr22_36474743     ASom    T    C        0      0        2 
  22 chr22_36474743     HCab    T    C        0      0        2 
  22 chr22_36474743     HPrz    T    C        0      0        2 
  22 chr22_36474743     ZBoe    T    C        1      2        2 
  22 chr22_36474743     ZGre    T    C        0      0        2 
  22 chr22_36474743     ZHar    T    C        0      0        2 
  22 chr22_36474743   Sample    T    C        0      0        2 
  22 chr22_36477453     AAsi    G    T        0      0        2 
  22 chr22_36477453     AKia    G    T        0      0        2 
  22 chr22_36477453     AOna    G    T        0      0        2 
  22 chr22_36477453     ASom    G    T        0      0        2 
  22 chr22_36477453     HCab    G    T        0      0        2 
  22 chr22_36477453     HPrz    G    T        0      0        2 
  22 chr22_36477453     ZBoe    G    T      0.5      1        2 
  22 chr22_36477453     ZGre    G    T        0      0        2 
  22 chr22_36477453     ZHar    G    T        0      0        2 
  22 chr22_36477453   Sample    G    T        0      0        2 
  22 chr22_36483241     AAsi    A    G        0      0        2 
  22 chr22_36483241     AKia    A    G        0      0        2 
  22 chr22_36483241     AOna    A    G        1      2        2 
  22 chr22_36483241     ASom    A    G        0      0        2 
  22 chr22_36483241     HCab    A    G        0      0        2 
  22 chr22_36483241     HPrz    A    G        0      0        2 
  22 chr22_36483241     ZBoe    A    G        0      0        2 
  22 chr22_36483241     ZGre    A    G        0      0        2 
  22 chr22_36483241     ZHar    A    G        0      0        2 
  22 chr22_36483241   Sample    A    G        0      0        2 
  22 chr22_36485833     AAsi    A    G        0      0        2 
  22 chr22_36485833     AKia    A    G        0      0        2 
  22 chr22_36485833     AOna    A    G        0      0        2 
  22 chr22_36485833     ASom    A    G        0      0        2 
  22 chr22_36485833     HCab    A    G        0      0        2 
  22 chr22_36485833     HPrz    A    G      0.5      1        2 
  22 chr22_36485833     ZBoe    A    G        0      0        2 
  22 chr22_36485833     ZGre    A    G        0      0        2 
  22 chr22_36485833     ZHar    A    G        0      0        2 
  22 chr22_36485833   Sample    A    G        0      0        2 
  22 chr22_36490690     AAsi    A    G        0      0        2 
  22 chr22_36490690     AKia    A    G      0.5      1        2 
  22 chr22_36490690     AOna    A    G        0      0        2 
  22 chr22_36490690     ASom    A    G        0      0        2 
  22 chr22_36490690     HCab    A    G        0      0        2 
  22 chr22_36490690     HPrz    A    G        0      0        2 
  22 chr22_36490690     ZBoe    A    G        0      0        2 
  22 chr22_36490690     ZGre    A    G        0      0        2 
  22 chr22_36490690     ZHar    A    G        0      0        2 
  22 chr22_36490690   Sample    A    G        0      0        2 
  22 chr22_36500816     AAsi    C    T        0      0        2 
  22 chr22_36500816     AKia    C    T        0      0        2 
  22 chr22_36500816     AOna    C    T        0      0        2 
  22 chr22_36500816     ASom    C    T        0      0        2 
  22 chr22_36500816     HCab    C    T        0      0        2 
  22 chr22_36500816     HPrz    C    T        0      0        2 
  22 chr22_36500816     ZBoe    C    T      0.5      1        2 
  22 chr22_36500816     ZGre    C    T        0      0        2 
  22 chr22_36500816     ZHar    C    T        0      0        2 
  22 chr22_36500816   Sample    C    T        0      0        2 
  22 chr22_36501788     AAsi    C    T        0      0        2 
  22 chr22_36501788     AKia    C    T        0      0        2 
  22 chr22_36501788     AOna    C    T        0      0        2 
  22 chr22_36501788     ASom    C    T        0      0        2 
  22 chr22_36501788     HCab    C    T        1      2        2 
  22 chr22_36501788     HPrz    C    T        1      2        2 
  22 chr22_36501788     ZBoe    C    T        0      0        2 
  22 chr22_36501788     ZGre    C    T        0      0        2 
  22 chr22_36501788     ZHar    C    T        0      0        2 
  22 chr22_36501788   Sample    C    T        0      0        2 
  22 chr22_36501837     AAsi    A    C        0      0        2 
  22 chr22_36501837     AKia    A    C        0      0        2 
  22 chr22_36501837     AOna    A    C        0      0        2 
  22 chr22_36501837     ASom    A    C        0      0        2 
  22 chr22_36501837     HCab    A    C        1      2        2 
  22 chr22_36501837     HPrz    A    C        1      2        2 
  22 chr22_36501837     ZBoe    A    C        0      0        2 
  22 chr22_36501837     ZGre    A    C        0      0        2 
  22 chr22_36501837     ZHar    A    C        0      0        2 
  22 chr22_36501837   Sample    A    C        0      0        2 
  22 chr22_36503807     AAsi    T    A        0      0        2 
  22 chr22_36503807     AKia    T    A        0      0        2 
  22 chr22_36503807     AOna    T    A        0      0        2 
  22 chr22_36503807     ASom    T    A        0      0        2 
  22 chr22_36503807     HCab    T    A        1      2        2 
  22 chr22_36503807     HPrz    T    A        1      2        2 
  22 chr22_36503807     ZBoe    T    A        0      0        2 
  22 chr22_36503807     ZGre    T    A        0      0        2 
  22 chr22_36503807     ZHar    T    A        0      0        2 
  22 chr22_36503807   Sample    T    A        0      0        2 
  22 chr22_36510891     AAsi    C    G        1      2        2 
  22 chr22_36510891     AKia    C    G        0      0        2 
  22 chr22_36510891     AOna    C    G        0      0        2 
  22 chr22_36510891     ASom    C    G        1      2        2 
  22 chr22_36510891     HCab    C    G        0      0        2 
  22 chr22_36510891     HPrz    C    G        0      0        2 
  22 chr22_36510891     ZBoe    C    G        0      0        2 
  22 chr22_36510891     ZGre    C    G        0      0        2 
  22 chr22_36510891     ZHar    C    G        0      0        2 
  22 chr22_36510891   Sample    C    G        1      2        2 
  22 chr22_36511367     AAsi    C    T        0      0        2 
  22 chr22_36511367     AKia    C    T        0      0        2 
  22 chr22_36511367     AOna    C    T        0      0        2 
  22 chr22_36511367     ASom    C    T        0      0        2 
  22 chr22_36511367     HCab    C    T        1      2        2 
  22 chr22_36511367     HPrz    C    T        1      2        2 
  22 chr22_36511367     ZBoe    C    T        0      0        2 
  22 chr22_36511367     ZGre    C    T        0      0        2 
  22 chr22_36511367     ZHar    C    T        0      0        2 
  22 chr22_36511367   Sample    C    T        0      0        2 
  22 chr22_36512296     AAsi    G    A        0      0        2 
  22 chr22_36512296     AKia    G    A        0      0        2 
  22 chr22_36512296     AOna    G    A        0      0        2 
  22 chr22_36512296     ASom    G    A        0      0        2 
  22 chr22_36512296     HCab    G    A        0      0        2 
  22 chr22_36512296     HPrz    G    A        0      0        2 
  22 chr22_36512296     ZBoe    G    A        0      0        2 
  22 chr22_36512296     ZGre    G    A        0      0        2 
  22 chr22_36512296     ZHar    G    A      0.5      1        2 
  22 chr22_36512296   Sample    G    A        0      0        2 
  22 chr22_36525106     AAsi    A    G        0      0        2 
  22 chr22_36525106     AKia    A    G        0      0        2 
  22 chr22_36525106     AOna    A    G        0      0        2 
  22 chr22_36525106     ASom    A    G        0      0        2 
  22 chr22_36525106     HCab    A    G        0      0        2 
  22 chr22_36525106     HPrz    A    G        0      0        2 
  22 chr22_36525106     ZBoe    A    G        0      0        2 
  22 chr22_36525106     ZGre    A    G        0      0        2 
  22 chr22_36525106     ZHar    A    G        1      2        2 
  22 chr22_36525106   Sample    A    G        0      0        2 
  22 chr22_36528682     AAsi    T    C        0      0        2 
  22 chr22_36528682     AKia    T    C        1      2        2 
  22 chr22_36528682     AOna    T    C        0      0        2 
  22 chr22_36528682     ASom    T    C        0      0        2 
  22 chr22_36528682     HCab    T    C        0      0        2 
  22 chr22_36528682     HPrz    T    C        0      0        2 
  22 chr22_36528682     ZBoe    T    C        0      0        2 
  22 chr22_36528682     ZGre    T    C        0      0        2 
  22 chr22_36528682     ZHar    T    C        0      0        2 
  22 chr22_36528682   Sample    T    C        0      0        2 
  22 chr22_36548612     AAsi    A    G        0      0        2 
  22 chr22_36548612     AKia    A    G        0      0        2 
  22 chr22_36548612     AOna    A    G      0.5      1        2 
  22 chr22_36548612     ASom    A    G        0      0        2 
  22 chr22_36548612     HCab    A    G        0      0        2 
  22 chr22_36548612     HPrz    A    G        1      2        2 
  22 chr22_36548612     ZBoe    A    G        0      0        2 
  22 chr22_36548612     ZGre    A    G        0      0        2 
  22 chr22_36548612     ZHar    A    G        0      0        2 
  22 chr22_36548612   Sample    A    G        0      0        2 
  22 chr22_36562146     AAsi    C    A        0      0        2 
  22 chr22_36562146     AKia    C    A        0      0        2 
  22 chr22_36562146     AOna    C    A        0      0        2 
  22 chr22_36562146     ASom    C    A        0      0        2 
  22 chr22_36562146     HCab    C    A        0      0        2 
  22 chr22_36562146     HPrz    C    A        0      0        2 
  22 chr22_36562146     ZBoe    C    A        0      0        2 
  22 chr22_36562146     ZGre    C    A        1      2        2 
  22 chr22_36562146     ZHar    C    A        0      0        2 
  22 chr22_36562146   Sample    C    A        0      0        2 
  22 chr22_36563879     AAsi    G    A        0      0        2 
  22 chr22_36563879     AKia    G    A        0      0        2 
  22 chr22_36563879     AOna    G    A      0.5      1        2 
  22 chr22_36563879     ASom    G    A        0      0        2 
  22 chr22_36563879     HCab    G    A        0      0        2 
  22 chr22_36563879     HPrz    G    A        0      0        2 
  22 chr22_36563879     ZBoe    G    A        0      0        2 
  22 chr22_36563879     ZGre    G    A        0      0        2 
  22 chr22_36563879     ZHar    G    A        0      0        2 
  22 chr22_36563879   Sample    G    A        0      0        2 
  22 chr22_36564619     AAsi    G    T        0      0        2 
  22 chr22_36564619     AKia    G    T        1      2        2 
  22 chr22_36564619     AOna    G    T      0.5      1        2 
  22 chr22_36564619     ASom    G    T        0      0        2 
  22 chr22_36564619     HCab    G    T        0      0        2 
  22 chr22_36564619     HPrz    G    T        0      0        2 
  22 chr22_36564619     ZBoe    G    T        0      0        2 
  22 chr22_36564619     ZGre    G    T        0      0        2 
  22 chr22_36564619     ZHar    G    T        0      0        2 
  22 chr22_36564619   Sample    G    T        0      0        2 
  22 chr22_36574952     AAsi    T    C        0      0        2 
  22 chr22_36574952     AKia    T    C        0      0        2 
  22 chr22_36574952     AOna    T    C        0      0        2 
  22 chr22_36574952     ASom    T    C        0      0        2 
  22 chr22_36574952     HCab    T    C        0      0        2 
  22 chr22_36574952     HPrz    T    C        0      0        2 
  22 chr22_36574952     ZBoe    T    C        0      0        2 
  22 chr22_36574952     ZGre    T    C        0      0        2 
  22 chr22_36574952     ZHar    T    C        1      2        2 
  22 chr22_36574952   Sample    T    C        0      0        2 
  22 chr22_36582362     AAsi    C    A        0      0        2 
  22 chr22_36582362     AKia    C    A        0      0        2 
  22 chr22_36582362     AOna    C    A      0.5      1        2 
  22 chr22_36582362     ASom    C    A        0      0        2 
  22 chr22_36582362     HCab    C    A      0.5      1        2 
  22 chr22_36582362     HPrz    C    A      0.5      1        2 
  22 chr22_36582362     ZBoe    C    A      0.5      1        2 
  22 chr22_36582362     ZGre    C    A      0.5      1        2 
  22 chr22_36582362     ZHar    C    A      0.5      1        2 
  22 chr22_36582362   Sample    C    A        0      0        2 
  22 chr22_36597169     AAsi    T    C        0      0        2 
  22 chr22_36597169     AKia    T    C        1      2        2 
  22 chr22_36597169     AOna    T    C      0.5      1        2 
  22 chr22_36597169     ASom    T    C        0      0        2 
  22 chr22_36597169     HCab    T    C        0      0        2 
  22 chr22_36597169     HPrz    T    C        0      0        2 
  22 chr22_36597169     ZBoe    T    C        1      2        2 
  22 chr22_36597169     ZGre    T    C        1      2        2 
  22 chr22_36597169     ZHar    T    C        0      0        2 
  22 chr22_36597169   Sample    T    C        0      0        2 
  22 chr22_36600962     AAsi    A    G        0      0        2 
  22 chr22_36600962     AKia    A    G        0      0        2 
  22 chr22_36600962     AOna    A    G        0      0        2 
  22 chr22_36600962     ASom    A    G        0      0        2 
  22 chr22_36600962     HCab    A    G      0.5      1        2 
  22 chr22_36600962     HPrz    A    G      0.5      1        2 
  22 chr22_36600962     ZBoe    A    G        0      0        2 
  22 chr22_36600962     ZGre    A    G        0      0        2 
  22 chr22_36600962     ZHar    A    G        0      0        2 
  22 chr22_36600962   Sample    A    G        0      0        2 
  22 chr22_36603759     AAsi    A    G        0      0        2 
  22 chr22_36603759     AKia    A    G        0      0        2 
  22 chr22_36603759     AOna    A    G        0      0        2 
  22 chr22_36603759     ASom    A    G        0      0        2 
  22 chr22_36603759     HCab    A    G        0      0        2 
  22 chr22_36603759     HPrz    A    G      0.5      1        2 
  22 chr22_36603759     ZBoe    A    G        0      0        2 
  22 chr22_36603759     ZGre    A    G        0      0        2 
  22 chr22_36603759     ZHar    A    G        0      0        2 
  22 chr22_36603759   Sample    A    G        0      0        2 
  22 chr22_36606195     AAsi    A    G        0      0        2 
  22 chr22_36606195     AKia    A    G        0      0        2 
  22 chr22_36606195     AOna    A    G        0      0        2 
  22 chr22_36606195     ASom    A    G        0      0        2 
  22 chr22_36606195     HCab    A    G        1      2        2 
  22 chr22_36606195     HPrz    A    G        1      2        2 
  22 chr22_36606195     ZBoe    A    G        0      0        2 
  22 chr22_36606195     ZGre    A    G        0      0        2 
  22 chr22_36606195     ZHar    A    G        0      0        2 
  22 chr22_36606195   Sample    A    G        0      0        2 
  22 chr22_36606638     AAsi    G    C        0      0        2 
  22 chr22_36606638     AKia    G    C        0      0        2 
  22 chr22_36606638     AOna    G    C        0      0        2 
  22 chr22_36606638     ASom    G    C        0      0        2 
  22 chr22_36606638     HCab    G    C        0      0        2 
  22 chr22_36606638     HPrz    G    C        0      0        2 
  22 chr22_36606638     ZBoe    G    C        0      0        2 
  22 chr22_36606638     ZGre    G    C        1      2        2 
  22 chr22_36606638     ZHar    G    C        0      0        2 
  22 chr22_36606638   Sample    G    C        0      0        2 
  22 chr22_36611264     AAsi    A    G        0      0        2 
  22 chr22_36611264     AKia    A    G        0      0        2 
  22 chr22_36611264     AOna    A    G        0      0        2 
  22 chr22_36611264     ASom    A    G        0      0        2 
  22 chr22_36611264     HCab    A    G        0      0        2 
  22 chr22_36611264     HPrz    A    G      0.5      1        2 
  22 chr22_36611264     ZBoe    A    G        0      0        2 
  22 chr22_36611264     ZGre    A    G        0      0        2 
  22 chr22_36611264     ZHar    A    G        0      0        2 
  22 chr22_36611264   Sample    A    G        0      0        2 
  22 chr22_36614281     AAsi    T    C        0      0        2 
  22 chr22_36614281     AKia    T    C        0      0        2 
  22 chr22_36614281     AOna    T    C        0      0        2 
  22 chr22_36614281     ASom    T    C        0      0        2 
  22 chr22_36614281     HCab    T    C        0      0        2 
  22 chr22_36614281     HPrz    T    C        0      0        2 
  22 chr22_36614281     ZBoe    T    C      0.5      1        2 
  22 chr22_36614281     ZGre    T    C        0      0        2 
  22 chr22_36614281     ZHar    T    C        0      0        2 
  22 chr22_36614281   Sample    T    C        0      0        2 
  22 chr22_36616189     AAsi    T    G        0      0        2 
  22 chr22_36616189     AKia    T    G        0      0        2 
  22 chr22_36616189     AOna    T    G        0      0        2 
  22 chr22_36616189     ASom    T    G        0      0        2 
  22 chr22_36616189     HCab    T    G        0      0        2 
  22 chr22_36616189     HPrz    T    G        0      0        2 
  22 chr22_36616189     ZBoe    T    G      0.5      1        2 
  22 chr22_36616189     ZGre    T    G        0      0        2 
  22 chr22_36616189     ZHar    T    G        0      0        2 
  22 chr22_36616189   Sample    T    G        0      0        2 
  22 chr22_36616653     AAsi    C    T        0      0        2 
  22 chr22_36616653     AKia    C    T      0.5      1        2 
  22 chr22_36616653     AOna    C    T        0      0        2 
  22 chr22_36616653     ASom    C    T        0      0        2 
  22 chr22_36616653     HCab    C    T        0      0        2 
  22 chr22_36616653     HPrz    C    T        0      0        2 
  22 chr22_36616653     ZBoe    C    T        0      0        2 
  22 chr22_36616653     ZGre    C    T        0      0        2 
  22 chr22_36616653     ZHar    C    T        0      0        2 
  22 chr22_36616653   Sample    C    T        0      0        2 
  22 chr22_36618149     AAsi    A    G        0      0        2 
  22 chr22_36618149     AKia    A    G      0.5      1        2 
  22 chr22_36618149     AOna    A    G      0.5      1        2 
  22 chr22_36618149     ASom    A    G        0      0        2 
  22 chr22_36618149     HCab    A    G        0      0        2 
  22 chr22_36618149     HPrz    A    G        0      0        2 
  22 chr22_36618149     ZBoe    A    G        0      0        2 
  22 chr22_36618149     ZGre    A    G        0      0        2 
  22 chr22_36618149     ZHar    A    G        0      0        2 
  22 chr22_36618149   Sample    A    G        0      0        2 
  22 chr22_36619761     AAsi    A    G        1      2        2 
  22 chr22_36619761     AKia    A    G        1      2        2 
  22 chr22_36619761     AOna    A    G        1      2        2 
  22 chr22_36619761     ASom    A    G        1      2        2 
  22 chr22_36619761     HCab    A    G        0      0        2 
  22 chr22_36619761     HPrz    A    G        0      0        2 
  22 chr22_36619761     ZBoe    A    G        0      0        2 
  22 chr22_36619761     ZGre    A    G        0      0        2 
  22 chr22_36619761     ZHar    A    G        0      0        2 
  22 chr22_36619761   Sample    A    G        1      2        2 
  22 chr22_36626397     AAsi    A    T        0      0        2 
  22 chr22_36626397     AKia    A    T        0      0        2 
  22 chr22_36626397     AOna    A    T        0      0        2 
  22 chr22_36626397     ASom    A    T        0      0        2 
  22 chr22_36626397     HCab    A    T        0      0        2 
  22 chr22_36626397     HPrz    A    T        0      0        2 
  22 chr22_36626397     ZBoe    A    T      0.5      1        2 
  22 chr22_36626397     ZGre    A    T        0      0        2 
  22 chr22_36626397     ZHar    A    T        0      0        2 
  22 chr22_36626397   Sample    A    T        0      0        2 
  22 chr22_36630888     AAsi    A    C        0      0        2 
  22 chr22_36630888     AKia    A    C        0      0        2 
  22 chr22_36630888     AOna    A    C        0      0        2 
  22 chr22_36630888     ASom    A    C        0      0        2 
  22 chr22_36630888     HCab    A    C        0      0        2 
  22 chr22_36630888     HPrz    A    C      0.5      1        2 
  22 chr22_36630888     ZBoe    A    C        0      0        2 
  22 chr22_36630888     ZGre    A    C        0      0        2 
  22 chr22_36630888     ZHar    A    C        0      0        2 
  22 chr22_36630888   Sample    A    C        0      0        2 
  22 chr22_36631303     AAsi    C    T        0      0        2 
  22 chr22_36631303     AKia    C    T        0      0        2 
  22 chr22_36631303     AOna    C    T        0      0        2 
  22 chr22_36631303     ASom    C    T        0      0        2 
  22 chr22_36631303     HCab    C    T        0      0        2 
  22 chr22_36631303     HPrz    C    T        0      0        2 
  22 chr22_36631303     ZBoe    C    T        0      0        2 
  22 chr22_36631303     ZGre    C    T        0      0        2 
  22 chr22_36631303     ZHar    C    T      0.5      1        2 
  22 chr22_36631303   Sample    C    T        0      0        2 
  22 chr22_36634581     AAsi    A    C        0      0        2 
  22 chr22_36634581     AKia    A    C        0      0        2 
  22 chr22_36634581     AOna    A    C        0      0        2 
  22 chr22_36634581     ASom    A    C        0      0        2 
  22 chr22_36634581     HCab    A    C        0      0        2 
  22 chr22_36634581     HPrz    A    C        0      0        2 
  22 chr22_36634581     ZBoe    A    C        1      2        2 
  22 chr22_36634581     ZGre    A    C        0      0        2 
  22 chr22_36634581     ZHar    A    C        0      0        2 
  22 chr22_36634581   Sample    A    C        0      0        2 
  22 chr22_36636962     AAsi    G    A        0      0        2 
  22 chr22_36636962     AKia    G    A        0      0        2 
  22 chr22_36636962     AOna    G    A        0      0        2 
  22 chr22_36636962     ASom    G    A      0.5      1        2 
  22 chr22_36636962     HCab    G    A        0      0        2 
  22 chr22_36636962     HPrz    G    A        0      0        2 
  22 chr22_36636962     ZBoe    G    A        0      0        2 
  22 chr22_36636962     ZGre    G    A        0      0        2 
  22 chr22_36636962     ZHar    G    A        0      0        2 
  22 chr22_36636962   Sample    G    A        0      0        2 
  22 chr22_36650984     AAsi    A    G        0      0        2 
  22 chr22_36650984     AKia    A    G        0      0        2 
  22 chr22_36650984     AOna    A    G        0      0        2 
  22 chr22_36650984     ASom    A    G        0      0        2 
  22 chr22_36650984     HCab    A    G        1      2        2 
  22 chr22_36650984     HPrz    A    G        0      0        2 
  22 chr22_36650984     ZBoe    A    G        0      0        2 
  22 chr22_36650984     ZGre    A    G        0      0        2 
  22 chr22_36650984     ZHar    A    G        0      0        2 
  22 chr22_36650984   Sample    A    G        0      0        2 
  22 chr22_36655001     AAsi    G    A        0      0        2 
  22 chr22_36655001     AKia    G    A        0      0        2 
  22 chr22_36655001     AOna    G    A        0      0        2 
  22 chr22_36655001     ASom    G    A        0      0        2 
  22 chr22_36655001     HCab    G    A        1      2        2 
  22 chr22_36655001     HPrz    G    A        1      2        2 
  22 chr22_36655001     ZBoe    G    A        0      0        2 
  22 chr22_36655001     ZGre    G    A        0      0        2 
  22 chr22_36655001     ZHar    G    A        0      0        2 
  22 chr22_36655001   Sample    G    A        0      0        2 
  22 chr22_36655554     AAsi    C    T        0      0        2 
  22 chr22_36655554     AKia    C    T        0      0        2 
  22 chr22_36655554     AOna    C    T        0      0        2 
  22 chr22_36655554     ASom    C    T        0      0        2 
  22 chr22_36655554     HCab    C    T        0      0        2 
  22 chr22_36655554     HPrz    C    T        0      0        2 
  22 chr22_36655554     ZBoe    C    T        1      2        2 
  22 chr22_36655554     ZGre    C    T        0      0        2 
  22 chr22_36655554     ZHar    C    T        1      2        2 
  22 chr22_36655554   Sample    C    T        0      0        2 
  22 chr22_36658860     AAsi    G    A        0      0        2 
  22 chr22_36658860     AKia    G    A        0      0        2 
  22 chr22_36658860     AOna    G    A        0      0        2 
  22 chr22_36658860     ASom    G    A        0      0        2 
  22 chr22_36658860     HCab    G    A        1      2        2 
  22 chr22_36658860     HPrz    G    A        1      2        2 
  22 chr22_36658860     ZBoe    G    A        0      0        2 
  22 chr22_36658860     ZGre    G    A        0      0        2 
  22 chr22_36658860     ZHar    G    A        0      0        2 
  22 chr22_36658860   Sample    G    A        0      0        2 
  22 chr22_36665881     AAsi    C    T        0      0        2 
  22 chr22_36665881     AKia    C    T      0.5      1        2 
  22 chr22_36665881     AOna    C    T        0      0        2 
  22 chr22_36665881     ASom    C    T        0      0        2 
  22 chr22_36665881     HCab    C    T        0      0        2 
  22 chr22_36665881     HPrz    C    T        0      0        2 
  22 chr22_36665881     ZBoe    C    T        0      0        2 
  22 chr22_36665881     ZGre    C    T        0      0        2 
  22 chr22_36665881     ZHar    C    T        0      0        2 
  22 chr22_36665881   Sample    C    T        0      0        2 
  22 chr22_36668297     AAsi    T    C        0      0        2 
  22 chr22_36668297     AKia    T    C        0      0        2 
  22 chr22_36668297     AOna    T    C        0      0        2 
  22 chr22_36668297     ASom    T    C        0      0        2 
  22 chr22_36668297     HCab    T    C        0      0        2 
  22 chr22_36668297     HPrz    T    C        0      0        2 
  22 chr22_36668297     ZBoe    T    C        1      2        2 
  22 chr22_36668297     ZGre    T    C        0      0        2 
  22 chr22_36668297     ZHar    T    C        0      0        2 
  22 chr22_36668297   Sample    T    C        0      0        2 
  22 chr22_36669015     AAsi    A    G      0.5      1        2 
  22 chr22_36669015     AKia    A    G        0      0        2 
  22 chr22_36669015     AOna    A    G        0      0        2 
  22 chr22_36669015     ASom    A    G        0      0        2 
  22 chr22_36669015     HCab    A    G        0      0        2 
  22 chr22_36669015     HPrz    A    G        0      0        2 
  22 chr22_36669015     ZBoe    A    G        0      0        2 
  22 chr22_36669015     ZGre    A    G        0      0        2 
  22 chr22_36669015     ZHar    A    G        0      0        2 
  22 chr22_36669015   Sample    A    G        0      0        2 
  22 chr22_36669182     AAsi    C    G        0      0        2 
  22 chr22_36669182     AKia    C    G        0      0        2 
  22 chr22_36669182     AOna    C    G        0      0        2 
  22 chr22_36669182     ASom    C    G        0      0        2 
  22 chr22_36669182     HCab    C    G        1      2        2 
  22 chr22_36669182     HPrz    C    G        1      2        2 
  22 chr22_36669182     ZBoe    C    G        0      0        2 
  22 chr22_36669182     ZGre    C    G        0      0        2 
  22 chr22_36669182     ZHar    C    G        0      0        2 
  22 chr22_36669182   Sample    C    G        0      0        2 
  22 chr22_36673511     AAsi    G    C        0      0        2 
  22 chr22_36673511     AKia    G    C        0      0        2 
  22 chr22_36673511     AOna    G    C        0      0        2 
  22 chr22_36673511     ASom    G    C      0.5      1        2 
  22 chr22_36673511     HCab    G    C        0      0        2 
  22 chr22_36673511     HPrz    G    C        0      0        2 
  22 chr22_36673511     ZBoe    G    C        0      0        2 
  22 chr22_36673511     ZGre    G    C        0      0        2 
  22 chr22_36673511     ZHar    G    C        0      0        2 
  22 chr22_36673511   Sample    G    C        0      0        2 
  22 chr22_36676059     AAsi    T    C        0      0        2 
  22 chr22_36676059     AKia    T    C        0      0        2 
  22 chr22_36676059     AOna    T    C      0.5      1        2 
  22 chr22_36676059     ASom    T    C        0      0        2 
  22 chr22_36676059     HCab    T    C        0      0        2 
  22 chr22_36676059     HPrz    T    C        0      0        2 
  22 chr22_36676059     ZBoe    T    C        0      0        2 
  22 chr22_36676059     ZGre    T    C        0      0        2 
  22 chr22_36676059     ZHar    T    C        0      0        2 
  22 chr22_36676059   Sample    T    C        0      0        2 
  22 chr22_36676718     AAsi    A    G        0      0        2 
  22 chr22_36676718     AKia    A    G        0      0        2 
  22 chr22_36676718     AOna    A    G      0.5      1        2 
  22 chr22_36676718     ASom    A    G        0      0        2 
  22 chr22_36676718     HCab    A    G        1      2        2 
  22 chr22_36676718     HPrz    A    G        1      2        2 
  22 chr22_36676718     ZBoe    A    G        0      0        2 
  22 chr22_36676718     ZGre    A    G        0      0        2 
  22 chr22_36676718     ZHar    A    G        0      0        2 
  22 chr22_36676718   Sample    A    G        0      0        2 
  22 chr22_36676915     AAsi    T    C        0      0        2 
  22 chr22_36676915     AKia    T    C        0      0        2 
  22 chr22_36676915     AOna    T    C      0.5      1        2 
  22 chr22_36676915     ASom    T    C        0      0        2 
  22 chr22_36676915     HCab    T    C        0      0        2 
  22 chr22_36676915     HPrz    T    C        0      0        2 
  22 chr22_36676915     ZBoe    T    C        0      0        2 
  22 chr22_36676915     ZGre    T    C        0      0        2 
  22 chr22_36676915     ZHar    T    C        0      0        2 
  22 chr22_36676915   Sample    T    C        0      0        2 
  22 chr22_36679857     AAsi    A    G        0      0        2 
  22 chr22_36679857     AKia    A    G        0      0        2 
  22 chr22_36679857     AOna    A    G        0      0        2 
  22 chr22_36679857     ASom    A    G        0      0        2 
  22 chr22_36679857     HCab    A    G        0      0        2 
  22 chr22_36679857     HPrz    A    G        0      0        2 
  22 chr22_36679857     ZBoe    A    G        0      0        2 
  22 chr22_36679857     ZGre    A    G        1      2        2 
  22 chr22_36679857     ZHar    A    G        0      0        2 
  22 chr22_36679857   Sample    A    G        0      0        2 
  22 chr22_36681072     AAsi    A    C        0      0        2 
  22 chr22_36681072     AKia    A    C        0      0        2 
  22 chr22_36681072     AOna    A    C        0      0        2 
  22 chr22_36681072     ASom    A    C        0      0        2 
  22 chr22_36681072     HCab    A    C        0      0        2 
  22 chr22_36681072     HPrz    A    C        0      0        2 
  22 chr22_36681072     ZBoe    A    C        0      0        2 
  22 chr22_36681072     ZGre    A    C        1      2        2 
  22 chr22_36681072     ZHar    A    C        0      0        2 
  22 chr22_36681072   Sample    A    C        0      0        2 
  22 chr22_36681383     AAsi    A    G        0      0        2 
  22 chr22_36681383     AKia    A    G        0      0        2 
  22 chr22_36681383     AOna    A    G        0      0        2 
  22 chr22_36681383     ASom    A    G        0      0        2 
  22 chr22_36681383     HCab    A    G        0      0        2 
  22 chr22_36681383     HPrz    A    G        0      0        2 
  22 chr22_36681383     ZBoe    A    G        0      0        2 
  22 chr22_36681383     ZGre    A    G        0      0        2 
  22 chr22_36681383     ZHar    A    G        1      2        2 
  22 chr22_36681383   Sample    A    G        0      0        2 
  22 chr22_36685375     AAsi    A    G      0.5      1        2 
  22 chr22_36685375     AKia    A    G        0      0        2 
  22 chr22_36685375     AOna    A    G        0      0        2 
  22 chr22_36685375     ASom    A    G        0      0        2 
  22 chr22_36685375     HCab    A    G        0      0        2 
  22 chr22_36685375     HPrz    A    G        0      0        2 
  22 chr22_36685375     ZBoe    A    G        0      0        2 
  22 chr22_36685375     ZGre    A    G        0      0        2 
  22 chr22_36685375     ZHar    A    G        0      0        2 
  22 chr22_36685375   Sample    A    G        1      2        2 
  22 chr22_36691019     AAsi    T    A        0      0        2 
  22 chr22_36691019     AKia    T    A        0      0        2 
  22 chr22_36691019     AOna    T    A        0      0        2 
  22 chr22_36691019     ASom    T    A        0      0        2 
  22 chr22_36691019     HCab    T    A        1      2        2 
  22 chr22_36691019     HPrz    T    A        1      2        2 
  22 chr22_36691019     ZBoe    T    A        0      0        2 
  22 chr22_36691019     ZGre    T    A        0      0        2 
  22 chr22_36691019     ZHar    T    A        0      0        2 
  22 chr22_36691019   Sample    T    A        0      0        2 
  22 chr22_36694935     AAsi    A    G        0      0        2 
  22 chr22_36694935     AKia    A    G        0      0        2 
  22 chr22_36694935     AOna    A    G        1      2        2 
  22 chr22_36694935     ASom    A    G        0      0        2 
  22 chr22_36694935     HCab    A    G        0      0        2 
  22 chr22_36694935     HPrz    A    G        0      0        2 
  22 chr22_36694935     ZBoe    A    G        0      0        2 
  22 chr22_36694935     ZGre    A    G        0      0        2 
  22 chr22_36694935     ZHar    A    G        0      0        2 
  22 chr22_36694935   Sample    A    G        0      0        2 
  22 chr22_36695649     AAsi    A    G        0      0        2 
  22 chr22_36695649     AKia    A    G        0      0        2 
  22 chr22_36695649     AOna    A    G        0      0        2 
  22 chr22_36695649     ASom    A    G        0      0        2 
  22 chr22_36695649     HCab    A    G        0      0        2 
  22 chr22_36695649     HPrz    A    G        0      0        2 
  22 chr22_36695649     ZBoe    A    G      0.5      1        2 
  22 chr22_36695649     ZGre    A    G        0      0        2 
  22 chr22_36695649     ZHar    A    G        0      0        2 
  22 chr22_36695649   Sample    A    G        0      0        2 
  22 chr22_36715325     AAsi    T    C        0      0        2 
  22 chr22_36715325     AKia    T    C        0      0        2 
  22 chr22_36715325     AOna    T    C        0      0        2 
  22 chr22_36715325     ASom    T    C        0      0        2 
  22 chr22_36715325     HCab    T    C        0      0        2 
  22 chr22_36715325     HPrz    T    C      0.5      1        2 
  22 chr22_36715325     ZBoe    T    C        0      0        2 
  22 chr22_36715325     ZGre    T    C        0      0        2 
  22 chr22_36715325     ZHar    T    C        0      0        2 
  22 chr22_36715325   Sample    T    C        0      0        2 
  22 chr22_36719164     AAsi    A    G        0      0        2 
  22 chr22_36719164     AKia    A    G        1      2        2 
  22 chr22_36719164     AOna    A    G      0.5      1        2 
  22 chr22_36719164     ASom    A    G        0      0        2 
  22 chr22_36719164     HCab    A    G        0      0        2 
  22 chr22_36719164     HPrz    A    G        0      0        2 
  22 chr22_36719164     ZBoe    A    G        0      0        2 
  22 chr22_36719164     ZGre    A    G        0      0        2 
  22 chr22_36719164     ZHar    A    G        0      0        2 
  22 chr22_36719164   Sample    A    G        0      0        2 
  22 chr22_36720769     AAsi    T    C        0      0        2 
  22 chr22_36720769     AKia    T    C        0      0        2 
  22 chr22_36720769     AOna    T    C        0      0        2 
  22 chr22_36720769     ASom    T    C        0      0        2 
  22 chr22_36720769     HCab    T    C        0      0        2 
  22 chr22_36720769     HPrz    T    C        0      0        2 
  22 chr22_36720769     ZBoe    T    C        1      2        2 
  22 chr22_36720769     ZGre    T    C        0      0        2 
  22 chr22_36720769     ZHar    T    C        0      0        2 
  22 chr22_36720769   Sample    T    C        0      0        2 
  22 chr22_36723094     AAsi    T    G        0      0        2 
  22 chr22_36723094     AKia    T    G        0      0        2 
  22 chr22_36723094     AOna    T    G        0      0        2 
  22 chr22_36723094     ASom    T    G        0      0        2 
  22 chr22_36723094     HCab    T    G        0      0        2 
  22 chr22_36723094     HPrz    T    G      0.5      1        2 
  22 chr22_36723094     ZBoe    T    G        0      0        2 
  22 chr22_36723094     ZGre    T    G        0      0        2 
  22 chr22_36723094     ZHar    T    G        0      0        2 
  22 chr22_36723094   Sample    T    G        0      0        2 
  22 chr22_36727727     AAsi    G    A        0      0        2 
  22 chr22_36727727     AKia    G    A        0      0        2 
  22 chr22_36727727     AOna    G    A        0      0        2 
  22 chr22_36727727     ASom    G    A        0      0        2 
  22 chr22_36727727     HCab    G    A        0      0        2 
  22 chr22_36727727     HPrz    G    A      0.5      1        2 
  22 chr22_36727727     ZBoe    G    A        0      0        2 
  22 chr22_36727727     ZGre    G    A        0      0        2 
  22 chr22_36727727     ZHar    G    A        0      0        2 
  22 chr22_36727727   Sample    G    A        0      0        2 
  22 chr22_36739345     AAsi    G    A        0      0        2 
  22 chr22_36739345     AKia    G    A        1      2        2 
  22 chr22_36739345     AOna    G    A        1      2        2 
  22 chr22_36739345     ASom    G    A        0      0        2 
  22 chr22_36739345     HCab    G    A        0      0        2 
  22 chr22_36739345     HPrz    G    A        0      0        2 
  22 chr22_36739345     ZBoe    G    A        0      0        2 
  22 chr22_36739345     ZGre    G    A        0      0        2 
  22 chr22_36739345     ZHar    G    A        0      0        2 
  22 chr22_36739345   Sample    G    A        0      0        2 
  22 chr22_36740293     AAsi    A    G        0      0        2 
  22 chr22_36740293     AKia    A    G        0      0        2 
  22 chr22_36740293     AOna    A    G        0      0        2 
  22 chr22_36740293     ASom    A    G        0      0        2 
  22 chr22_36740293     HCab    A    G        0      0        2 
  22 chr22_36740293     HPrz    A    G        0      0        2 
  22 chr22_36740293     ZBoe    A    G        0      0        2 
  22 chr22_36740293     ZGre    A    G        0      0        2 
  22 chr22_36740293     ZHar    A    G      0.5      1        2 
  22 chr22_36740293   Sample    A    G        0      0        2 
  22 chr22_36749482     AAsi    A    G        0      0        2 
  22 chr22_36749482     AKia    A    G        0      0        2 
  22 chr22_36749482     AOna    A    G        0      0        2 
  22 chr22_36749482     ASom    A    G        0      0        2 
  22 chr22_36749482     HCab    A    G        1      2        2 
  22 chr22_36749482     HPrz    A    G        1      2        2 
  22 chr22_36749482     ZBoe    A    G        0      0        2 
  22 chr22_36749482     ZGre    A    G        0      0        2 
  22 chr22_36749482     ZHar    A    G        0      0        2 
  22 chr22_36749482   Sample    A    G        0      0        2 
  22 chr22_36750393     AAsi    A    T        0      0        2 
  22 chr22_36750393     AKia    A    T        0      0        2 
  22 chr22_36750393     AOna    A    T        0      0        2 
  22 chr22_36750393     ASom    A    T        0      0        2 
  22 chr22_36750393     HCab    A    T        0      0        2 
  22 chr22_36750393     HPrz    A    T        0      0        2 
  22 chr22_36750393     ZBoe    A    T      0.5      1        2 
  22 chr22_36750393     ZGre    A    T        0      0        2 
  22 chr22_36750393     ZHar    A    T        0      0        2 
  22 chr22_36750393   Sample    A    T        0      0        2 
  22 chr22_36758638     AAsi    T    C        0      0        2 
  22 chr22_36758638     AKia    T    C      0.5      1        2 
  22 chr22_36758638     AOna    T    C        0      0        2 
  22 chr22_36758638     ASom    T    C        0      0        2 
  22 chr22_36758638     HCab    T    C        0      0        2 
  22 chr22_36758638     HPrz    T    C        0      0        2 
  22 chr22_36758638     ZBoe    T    C        0      0        2 
  22 chr22_36758638     ZGre    T    C        0      0        2 
  22 chr22_36758638     ZHar    T    C        0      0        2 
  22 chr22_36758638   Sample    T    C        0      0        2 
  22 chr22_36760422     AAsi    T    C        1      2        2 
  22 chr22_36760422     AKia    T    C        0      0        2 
  22 chr22_36760422     AOna    T    C        0      0        2 
  22 chr22_36760422     ASom    T    C        1      2        2 
  22 chr22_36760422     HCab    T    C        1      2        2 
  22 chr22_36760422     HPrz    T    C        1      2        2 
  22 chr22_36760422     ZBoe    T    C        0      0        2 
  22 chr22_36760422     ZGre    T    C        0      0        2 
  22 chr22_36760422     ZHar    T    C        0      0        2 
  22 chr22_36760422   Sample    T    C        1      2        2 
  22 chr22_36761908     AAsi    A    T        1      2        2 
  22 chr22_36761908     AKia    A    T        0      0        2 
  22 chr22_36761908     AOna    A    T        0      0        2 
  22 chr22_36761908     ASom    A    T        1      2        2 
  22 chr22_36761908     HCab    A    T        0      0        2 
  22 chr22_36761908     HPrz    A    T        0      0        2 
  22 chr22_36761908     ZBoe    A    T        0      0        2 
  22 chr22_36761908     ZGre    A    T        0      0        2 
  22 chr22_36761908     ZHar    A    T        0      0        2 
  22 chr22_36761908   Sample    A    T        1      2        2 
  22 chr22_36762952     AAsi    T    C        1      2        2 
  22 chr22_36762952     AKia    T    C        0      0        2 
  22 chr22_36762952     AOna    T    C        0      0        2 
  22 chr22_36762952     ASom    T    C        1      2        2 
  22 chr22_36762952     HCab    T    C        1      2        2 
  22 chr22_36762952     HPrz    T    C        1      2        2 
  22 chr22_36762952     ZBoe    T    C        0      0        2 
  22 chr22_36762952     ZGre    T    C        0      0        2 
  22 chr22_36762952     ZHar    T    C        0      0        2 
  22 chr22_36762952   Sample    T    C        1      2        2 
  22 chr22_36765456     AAsi    T    C        0      0        2 
  22 chr22_36765456     AKia    T    C        0      0        2 
  22 chr22_36765456     AOna    T    C        0      0        2 
  22 chr22_36765456     ASom    T    C        1      2        2 
  22 chr22_36765456     HCab    T    C        0      0        2 
  22 chr22_36765456     HPrz    T    C        0      0        2 
  22 chr22_36765456     ZBoe    T    C        0      0        2 
  22 chr22_36765456     ZGre    T    C        0      0        2 
  22 chr22_36765456     ZHar    T    C        0      0        2 
  22 chr22_36765456   Sample    T    C        0      0        2 
  22 chr22_36767760     AAsi    T    C        0      0        2 
  22 chr22_36767760     AKia    T    C        0      0        2 
  22 chr22_36767760     AOna    T    C        0      0        2 
  22 chr22_36767760     ASom    T    C        0      0        2 
  22 chr22_36767760     HCab    T    C        1      2        2 
  22 chr22_36767760     HPrz    T    C        1      2        2 
  22 chr22_36767760     ZBoe    T    C        0      0        2 
  22 chr22_36767760     ZGre    T    C        0      0        2 
  22 chr22_36767760     ZHar    T    C        0      0        2 
  22 chr22_36767760   Sample    T    C        0      0        2 
  22 chr22_36773503     AAsi    T    C      0.5      1        2 
  22 chr22_36773503     AKia    T    C        0      0        2 
  22 chr22_36773503     AOna    T    C        0      0        2 
  22 chr22_36773503     ASom    T    C        1      2        2 
  22 chr22_36773503     HCab    T    C        1      2        2 
  22 chr22_36773503     HPrz    T    C        1      2        2 
  22 chr22_36773503     ZBoe    T    C        0      0        2 
  22 chr22_36773503     ZGre    T    C        0      0        2 
  22 chr22_36773503     ZHar    T    C        0      0        2 
  22 chr22_36773503   Sample    T    C        1      2        2 
  22 chr22_36779542     AAsi    A    G        0      0        2 
  22 chr22_36779542     AKia    A    G        0      0        2 
  22 chr22_36779542     AOna    A    G        0      0        2 
  22 chr22_36779542     ASom    A    G      0.5      1        2 
  22 chr22_36779542     HCab    A    G        0      0        2 
  22 chr22_36779542     HPrz    A    G        0      0        2 
  22 chr22_36779542     ZBoe    A    G        0      0        2 
  22 chr22_36779542     ZGre    A    G        0      0        2 
  22 chr22_36779542     ZHar    A    G        0      0        2 
  22 chr22_36779542   Sample    A    G        0      0        2 
  22 chr22_36783718     AAsi    T    G        0      0        2 
  22 chr22_36783718     AKia    T    G        0      0        2 
  22 chr22_36783718     AOna    T    G        0      0        2 
  22 chr22_36783718     ASom    T    G        0      0        2 
  22 chr22_36783718     HCab    T    G        1      2        2 
  22 chr22_36783718     HPrz    T    G        1      2        2 
  22 chr22_36783718     ZBoe    T    G        0      0        2 
  22 chr22_36783718     ZGre    T    G        0      0        2 
  22 chr22_36783718     ZHar    T    G        0      0        2 
  22 chr22_36783718   Sample    T    G        0      0        2 
  22 chr22_36791029     AAsi    A    G        0      0        2 
  22 chr22_36791029     AKia    A    G        0      0        2 
  22 chr22_36791029     AOna    A    G        0      0        2 
  22 chr22_36791029     ASom    A    G        0      0        2 
  22 chr22_36791029     HCab    A    G        1      2        2 
  22 chr22_36791029     HPrz    A    G        1      2        2 
  22 chr22_36791029     ZBoe    A    G        0      0        2 
  22 chr22_36791029     ZGre    A    G        0      0        2 
  22 chr22_36791029     ZHar    A    G        0      0        2 
  22 chr22_36791029   Sample    A    G        0      0        2 
  22 chr22_36797517     AAsi    A    G        0      0        2 
  22 chr22_36797517     AKia    A    G        0      0        2 
  22 chr22_36797517     AOna    A    G        0      0        2 
  22 chr22_36797517     ASom    A    G        0      0        2 
  22 chr22_36797517     HCab    A    G        0      0        2 
  22 chr22_36797517     HPrz    A    G        0      0        2 
  22 chr22_36797517     ZBoe    A    G        0      0        2 
  22 chr22_36797517     ZGre    A    G        1      2        2 
  22 chr22_36797517     ZHar    A    G        0      0        2 
  22 chr22_36797517   Sample    A    G        0      0        2 
  22 chr22_36799872     AAsi    A    G        0      0        2 
  22 chr22_36799872     AKia    A    G        0      0        2 
  22 chr22_36799872     AOna    A    G        0      0        2 
  22 chr22_36799872     ASom    A    G        0      0        2 
  22 chr22_36799872     HCab    A    G        0      0        2 
  22 chr22_36799872     HPrz    A    G        0      0        2 
  22 chr22_36799872     ZBoe    A    G      0.5      1        2 
  22 chr22_36799872     ZGre    A    G      0.5      1        2 
  22 chr22_36799872     ZHar    A    G        0      0        2 
  22 chr22_36799872   Sample    A    G        0      0        2 
  22 chr22_36805942     AAsi    A    G        0      0        2 
  22 chr22_36805942     AKia    A    G        0      0        2 
  22 chr22_36805942     AOna    A    G        0      0        2 
  22 chr22_36805942     ASom    A    G        0      0        2 
  22 chr22_36805942     HCab    A    G      0.5      1        2 
  22 chr22_36805942     HPrz    A    G        0      0        2 
  22 chr22_36805942     ZBoe    A    G        0      0        2 
  22 chr22_36805942     ZGre    A    G        0      0        2 
  22 chr22_36805942     ZHar    A    G        0      0        2 
  22 chr22_36805942   Sample    A    G        0      0        2 
  22 chr22_36811560     AAsi    G    A        0      0        2 
  22 chr22_36811560     AKia    G    A        0      0        2 
  22 chr22_36811560     AOna    G    A        0      0        2 
  22 chr22_36811560     ASom    G    A        0      0        2 
  22 chr22_36811560     HCab    G    A        1      2        2 
  22 chr22_36811560     HPrz    G    A        1      2        2 
  22 chr22_36811560     ZBoe    G    A        0      0        2 
  22 chr22_36811560     ZGre    G    A        0      0        2 
  22 chr22_36811560     ZHar    G    A        0      0        2 
  22 chr22_36811560   Sample    G    A        0      0        2 
  22 chr22_36813692     AAsi    C    T        0      0        2 
  22 chr22_36813692     AKia    C    T        0      0        2 
  22 chr22_36813692     AOna    C    T        0      0        2 
  22 chr22_36813692     ASom    C    T        0      0        2 
  22 chr22_36813692     HCab    C    T        0      0        2 
  22 chr22_36813692     HPrz    C    T        0      0        2 
  22 chr22_36813692     ZBoe    C    T        0      0        2 
  22 chr22_36813692     ZGre    C    T        0      0        2 
  22 chr22_36813692     ZHar    C    T        1      2        2 
  22 chr22_36813692   Sample    C    T        0      0        2 
  22 chr22_36833780     AAsi    A    G        0      0        2 
  22 chr22_36833780     AKia    A    G        0      0        2 
  22 chr22_36833780     AOna    A    G        0      0        2 
  22 chr22_36833780     ASom    A    G        0      0        2 
  22 chr22_36833780     HCab    A    G        0      0        2 
  22 chr22_36833780     HPrz    A    G        0      0        2 
  22 chr22_36833780     ZBoe    A    G        0      0        2 
  22 chr22_36833780     ZGre    A    G        0      0        2 
  22 chr22_36833780     ZHar    A    G      0.5      1        2 
  22 chr22_36833780   Sample    A    G        0      0        2 
  22 chr22_36857749     AAsi    C    T        0      0        2 
  22 chr22_36857749     AKia    C    T        0      0        2 
  22 chr22_36857749     AOna    C    T      0.5      1        2 
  22 chr22_36857749     ASom    C    T        0      0        2 
  22 chr22_36857749     HCab    C    T        0      0        2 
  22 chr22_36857749     HPrz    C    T        0      0        2 
  22 chr22_36857749     ZBoe    C    T        0      0        2 
  22 chr22_36857749     ZGre    C    T        0      0        2 
  22 chr22_36857749     ZHar    C    T        0      0        2 
  22 chr22_36857749   Sample    C    T        0      0        2 
  22 chr22_36863891     AAsi    G    C        1      2        2 
  22 chr22_36863891     AKia    G    C        0      0        2 
  22 chr22_36863891     AOna    G    C        0      0        2 
  22 chr22_36863891     ASom    G    C        0      0        2 
  22 chr22_36863891     HCab    G    C        0      0        2 
  22 chr22_36863891     HPrz    G    C        0      0        2 
  22 chr22_36863891     ZBoe    G    C        0      0        2 
  22 chr22_36863891     ZGre    G    C        0      0        2 
  22 chr22_36863891     ZHar    G    C        0      0        2 
  22 chr22_36863891   Sample    G    C        0      0        2 
  22 chr22_36879039     AAsi    T    A        0      0        2 
  22 chr22_36879039     AKia    T    A        0      0        2 
  22 chr22_36879039     AOna    T    A      0.5      1        2 
  22 chr22_36879039     ASom    T    A        0      0        2 
  22 chr22_36879039     HCab    T    A        0      0        2 
  22 chr22_36879039     HPrz    T    A        0      0        2 
  22 chr22_36879039     ZBoe    T    A        0      0        2 
  22 chr22_36879039     ZGre    T    A        0      0        2 
  22 chr22_36879039     ZHar    T    A        0      0        2 
  22 chr22_36879039   Sample    T    A        0      0        2 
  22 chr22_36886774     AAsi    C    G        0      0        2 
  22 chr22_36886774     AKia    C    G        0      0        2 
  22 chr22_36886774     AOna    C    G        0      0        2 
  22 chr22_36886774     ASom    C    G        0      0        2 
  22 chr22_36886774     HCab    C    G        1      2        2 
  22 chr22_36886774     HPrz    C    G        0      0        2 
  22 chr22_36886774     ZBoe    C    G        0      0        2 
  22 chr22_36886774     ZGre    C    G        0      0        2 
  22 chr22_36886774     ZHar    C    G        0      0        2 
  22 chr22_36886774   Sample    C    G        0      0        2 
  22 chr22_36887309     AAsi    G    A        0      0        2 
  22 chr22_36887309     AKia    G    A        0      0        2 
  22 chr22_36887309     AOna    G    A        0      0        2 
  22 chr22_36887309     ASom    G    A        0      0        2 
  22 chr22_36887309     HCab    G    A        1      2        2 
  22 chr22_36887309     HPrz    G    A        1      2        2 
  22 chr22_36887309     ZBoe    G    A        0      0        2 
  22 chr22_36887309     ZGre    G    A        0      0        2 
  22 chr22_36887309     ZHar    G    A        0      0        2 
  22 chr22_36887309   Sample    G    A        0      0        2 
  22 chr22_36892814     AAsi    A    C        0      0        2 
  22 chr22_36892814     AKia    A    C        0      0        2 
  22 chr22_36892814     AOna    A    C        0      0        2 
  22 chr22_36892814     ASom    A    C        0      0        2 
  22 chr22_36892814     HCab    A    C        1      2        2 
  22 chr22_36892814     HPrz    A    C        0      0        2 
  22 chr22_36892814     ZBoe    A    C        0      0        2 
  22 chr22_36892814     ZGre    A    C        0      0        2 
  22 chr22_36892814     ZHar    A    C        0      0        2 
  22 chr22_36892814   Sample    A    C        0      0        2 
  22 chr22_36892891     AAsi    G    A        0      0        2 
  22 chr22_36892891     AKia    G    A        0      0        2 
  22 chr22_36892891     AOna    G    A        0      0        2 
  22 chr22_36892891     ASom    G    A        0      0        2 
  22 chr22_36892891     HCab    G    A        1      2        2 
  22 chr22_36892891     HPrz    G    A      0.5      1        2 
  22 chr22_36892891     ZBoe    G    A        0      0        2 
  22 chr22_36892891     ZGre    G    A        0      0        2 
  22 chr22_36892891     ZHar    G    A        0      0        2 
  22 chr22_36892891   Sample    G    A        0      0        2 
  22 chr22_36893730     AAsi    C    T        0      0        2 
  22 chr22_36893730     AKia    C    T        0      0        2 
  22 chr22_36893730     AOna    C    T        0      0        2 
  22 chr22_36893730     ASom    C    T        0      0        2 
  22 chr22_36893730     HCab    C    T        1      2        2 
  22 chr22_36893730     HPrz    C    T        1      2        2 
  22 chr22_36893730     ZBoe    C    T        0      0        2 
  22 chr22_36893730     ZGre    C    T        0      0        2 
  22 chr22_36893730     ZHar    C    T        0      0        2 
  22 chr22_36893730   Sample    C    T        0      0        2 
  22 chr22_36899299     AAsi    A    G        0      0        2 
  22 chr22_36899299     AKia    A    G        0      0        2 
  22 chr22_36899299     AOna    A    G        0      0        2 
  22 chr22_36899299     ASom    A    G        0      0        2 
  22 chr22_36899299     HCab    A    G        0      0        2 
  22 chr22_36899299     HPrz    A    G        0      0        2 
  22 chr22_36899299     ZBoe    A    G        1      2        2 
  22 chr22_36899299     ZGre    A    G        0      0        2 
  22 chr22_36899299     ZHar    A    G        0      0        2 
  22 chr22_36899299   Sample    A    G        0      0        2 
  22 chr22_36899626     AAsi    C    T        0      0        2 
  22 chr22_36899626     AKia    C    T        0      0        2 
  22 chr22_36899626     AOna    C    T        0      0        2 
  22 chr22_36899626     ASom    C    T        0      0        2 
  22 chr22_36899626     HCab    C    T        1      2        2 
  22 chr22_36899626     HPrz    C    T        1      2        2 
  22 chr22_36899626     ZBoe    C    T        0      0        2 
  22 chr22_36899626     ZGre    C    T        0      0        2 
  22 chr22_36899626     ZHar    C    T        0      0        2 
  22 chr22_36899626   Sample    C    T        0      0        2 
  22 chr22_36903595     AAsi    A    G        0      0        2 
  22 chr22_36903595     AKia    A    G        0      0        2 
  22 chr22_36903595     AOna    A    G      0.5      1        2 
  22 chr22_36903595     ASom    A    G        0      0        2 
  22 chr22_36903595     HCab    A    G        0      0        2 
  22 chr22_36903595     HPrz    A    G        0      0        2 
  22 chr22_36903595     ZBoe    A    G        0      0        2 
  22 chr22_36903595     ZGre    A    G        0      0        2 
  22 chr22_36903595     ZHar    A    G        0      0        2 
  22 chr22_36903595   Sample    A    G        0      0        2 
  22 chr22_36905371     AAsi    T    C        0      0        2 
  22 chr22_36905371     AKia    T    C        0      0        2 
  22 chr22_36905371     AOna    T    C        0      0        2 
  22 chr22_36905371     ASom    T    C        0      0        2 
  22 chr22_36905371     HCab    T    C        0      0        2 
  22 chr22_36905371     HPrz    T    C        0      0        2 
  22 chr22_36905371     ZBoe    T    C        0      0        2 
  22 chr22_36905371     ZGre    T    C        0      0        2 
  22 chr22_36905371     ZHar    T    C        1      2        2 
  22 chr22_36905371   Sample    T    C        0      0        2 
  22 chr22_36929028     AAsi    A    G        0      0        2 
  22 chr22_36929028     AKia    A    G        0      0        2 
  22 chr22_36929028     AOna    A    G        0      0        2 
  22 chr22_36929028     ASom    A    G        0      0        2 
  22 chr22_36929028     HCab    A    G        0      0        2 
  22 chr22_36929028     HPrz    A    G        1      2        2 
  22 chr22_36929028     ZBoe    A    G        0      0        2 
  22 chr22_36929028     ZGre    A    G        0      0        2 
  22 chr22_36929028     ZHar    A    G        0      0        2 
  22 chr22_36929028   Sample    A    G        0      0        2 
  22 chr22_36929848     AAsi    A    G      0.5      1        2 
  22 chr22_36929848     AKia    A    G        0      0        2 
  22 chr22_36929848     AOna    A    G        0      0        2 
  22 chr22_36929848     ASom    A    G        1      2        2 
  22 chr22_36929848     HCab    A    G        0      0        2 
  22 chr22_36929848     HPrz    A    G        0      0        2 
  22 chr22_36929848     ZBoe    A    G        0      0        2 
  22 chr22_36929848     ZGre    A    G        0      0        2 
  22 chr22_36929848     ZHar    A    G        0      0        2 
  22 chr22_36929848   Sample    A    G        1      2        2 
  22 chr22_36933974     AAsi    G    A        0      0        2 
  22 chr22_36933974     AKia    G    A        0      0        2 
  22 chr22_36933974     AOna    G    A        0      0        2 
  22 chr22_36933974     ASom    G    A        0      0        2 
  22 chr22_36933974     HCab    G    A        1      2        2 
  22 chr22_36933974     HPrz    G    A        1      2        2 
  22 chr22_36933974     ZBoe    G    A        0      0        2 
  22 chr22_36933974     ZGre    G    A        0      0        2 
  22 chr22_36933974     ZHar    G    A        0      0        2 
  22 chr22_36933974   Sample    G    A        0      0        2 
  22 chr22_36937156     AAsi    T    C      0.5      1        2 
  22 chr22_36937156     AKia    T    C        0      0        2 
  22 chr22_36937156     AOna    T    C        0      0        2 
  22 chr22_36937156     ASom    T    C        0      0        2 
  22 chr22_36937156     HCab    T    C        0      0        2 
  22 chr22_36937156     HPrz    T    C        0      0        2 
  22 chr22_36937156     ZBoe    T    C        0      0        2 
  22 chr22_36937156     ZGre    T    C        0      0        2 
  22 chr22_36937156     ZHar    T    C        0      0        2 
  22 chr22_36937156   Sample    T    C        1      2        2 
  22 chr22_36940327     AAsi    A    G      0.5      1        2 
  22 chr22_36940327     AKia    A    G        0      0        2 
  22 chr22_36940327     AOna    A    G        0      0        2 
  22 chr22_36940327     ASom    A    G        0      0        2 
  22 chr22_36940327     HCab    A    G        0      0        2 
  22 chr22_36940327     HPrz    A    G        0      0        2 
  22 chr22_36940327     ZBoe    A    G        0      0        2 
  22 chr22_36940327     ZGre    A    G        0      0        2 
  22 chr22_36940327     ZHar    A    G        0      0        2 
  22 chr22_36940327   Sample    A    G        0      0        2 
  22 chr22_36949705     AAsi    A    G        0      0        2 
  22 chr22_36949705     AKia    A    G        0      0        2 
  22 chr22_36949705     AOna    A    G        0      0        2 
  22 chr22_36949705     ASom    A    G        0      0        2 
  22 chr22_36949705     HCab    A    G        0      0        2 
  22 chr22_36949705     HPrz    A    G        0      0        2 
  22 chr22_36949705     ZBoe    A    G        0      0        2 
  22 chr22_36949705     ZGre    A    G        0      0        2 
  22 chr22_36949705     ZHar    A    G        1      2        2 
  22 chr22_36949705   Sample    A    G        0      0        2 
  22 chr22_36952284     AAsi    G    A        0      0        2 
  22 chr22_36952284     AKia    G    A        0      0        2 
  22 chr22_36952284     AOna    G    A        0      0        2 
  22 chr22_36952284     ASom    G    A        0      0        2 
  22 chr22_36952284     HCab    G    A        1      2        2 
  22 chr22_36952284     HPrz    G    A        1      2        2 
  22 chr22_36952284     ZBoe    G    A        0      0        2 
  22 chr22_36952284     ZGre    G    A        0      0        2 
  22 chr22_36952284     ZHar    G    A        0      0        2 
  22 chr22_36952284   Sample    G    A        0      0        2 
  22 chr22_36964475     AAsi    A    G        0      0        2 
  22 chr22_36964475     AKia    A    G        0      0        2 
  22 chr22_36964475     AOna    A    G        0      0        2 
  22 chr22_36964475     ASom    A    G        0      0        2 
  22 chr22_36964475     HCab    A    G        0      0        2 
  22 chr22_36964475     HPrz    A    G        0      0        2 
  22 chr22_36964475     ZBoe    A    G        0      0        2 
  22 chr22_36964475     ZGre    A    G        1      2        2 
  22 chr22_36964475     ZHar    A    G        0      0        2 
  22 chr22_36964475   Sample    A    G        0      0        2 
  22 chr22_36978979     AAsi    G    A        0      0        2 
  22 chr22_36978979     AKia    G    A        0      0        2 
  22 chr22_36978979     AOna    G    A        0      0        2 
  22 chr22_36978979     ASom    G    A        0      0        2 
  22 chr22_36978979     HCab    G    A        1      2        2 
  22 chr22_36978979     HPrz    G    A        1      2        2 
  22 chr22_36978979     ZBoe    G    A        0      0        2 
  22 chr22_36978979     ZGre    G    A        0      0        2 
  22 chr22_36978979     ZHar    G    A        0      0        2 
  22 chr22_36978979   Sample    G    A        0      0        2 
  22 chr22_36983632     AAsi    C    A        0      0        2 
  22 chr22_36983632     AKia    C    A        0      0        2 
  22 chr22_36983632     AOna    C    A        0      0        2 
  22 chr22_36983632     ASom    C    A        0      0        2 
  22 chr22_36983632     HCab    C    A      0.5      1        2 
  22 chr22_36983632     HPrz    C    A        1      2        2 
  22 chr22_36983632     ZBoe    C    A        0      0        2 
  22 chr22_36983632     ZGre    C    A        0      0        2 
  22 chr22_36983632     ZHar    C    A        0      0        2 
  22 chr22_36983632   Sample    C    A        0      0        2 
  22 chr22_36983749     AAsi    G    A        0      0        2 
  22 chr22_36983749     AKia    G    A        0      0        2 
  22 chr22_36983749     AOna    G    A        0      0        2 
  22 chr22_36983749     ASom    G    A        0      0        2 
  22 chr22_36983749     HCab    G    A        1      2        2 
  22 chr22_36983749     HPrz    G    A        1      2        2 
  22 chr22_36983749     ZBoe    G    A        0      0        2 
  22 chr22_36983749     ZGre    G    A        0      0        2 
  22 chr22_36983749     ZHar    G    A        0      0        2 
  22 chr22_36983749   Sample    G    A        0      0        2 
  22 chr22_36993629     AAsi    C    T        0      0        2 
  22 chr22_36993629     AKia    C    T        0      0        2 
  22 chr22_36993629     AOna    C    T        0      0        2 
  22 chr22_36993629     ASom    C    T        0      0        2 
  22 chr22_36993629     HCab    C    T        1      2        2 
  22 chr22_36993629     HPrz    C    T        1      2        2 
  22 chr22_36993629     ZBoe    C    T        0      0        2 
  22 chr22_36993629     ZGre    C    T        0      0        2 
  22 chr22_36993629     ZHar    C    T        0      0        2 
  22 chr22_36993629   Sample    C    T        0      0        2 
  22 chr22_37007508     AAsi    C    G        0      0        2 
  22 chr22_37007508     AKia    C    G        0      0        2 
  22 chr22_37007508     AOna    C    G        0      0        2 
  22 chr22_37007508     ASom    C    G        0      0        2 
  22 chr22_37007508     HCab    C    G        0      0        2 
  22 chr22_37007508     HPrz    C    G        0      0        2 
  22 chr22_37007508     ZBoe    C    G        1      2        2 
  22 chr22_37007508     ZGre    C    G        0      0        2 
  22 chr22_37007508     ZHar    C    G        0      0        2 
  22 chr22_37007508   Sample    C    G        0      0        2 
  22 chr22_37008936     AAsi    C    T        0      0        2 
  22 chr22_37008936     AKia    C    T        0      0        2 
  22 chr22_37008936     AOna    C    T      0.5      1        2 
  22 chr22_37008936     ASom    C    T        0      0        2 
  22 chr22_37008936     HCab    C    T        0      0        2 
  22 chr22_37008936     HPrz    C    T        0      0        2 
  22 chr22_37008936     ZBoe    C    T        0      0        2 
  22 chr22_37008936     ZGre    C    T        0      0        2 
  22 chr22_37008936     ZHar    C    T        0      0        2 
  22 chr22_37008936   Sample    C    T        0      0        2 
  22 chr22_37011450     AAsi    T    C        0      0        2 
  22 chr22_37011450     AKia    T    C        0      0        2 
  22 chr22_37011450     AOna    T    C        0      0        2 
  22 chr22_37011450     ASom    T    C        0      0        2 
  22 chr22_37011450     HCab    T    C        1      2        2 
  22 chr22_37011450     HPrz    T    C        1      2        2 
  22 chr22_37011450     ZBoe    T    C        0      0        2 
  22 chr22_37011450     ZGre    T    C        0      0        2 
  22 chr22_37011450     ZHar    T    C        0      0        2 
  22 chr22_37011450   Sample    T    C        0      0        2 
  22 chr22_37016489     AAsi    G    C        0      0        2 
  22 chr22_37016489     AKia    G    C        1      2        2 
  22 chr22_37016489     AOna    G    C        0      0        2 
  22 chr22_37016489     ASom    G    C        0      0        2 
  22 chr22_37016489     HCab    G    C        0      0        2 
  22 chr22_37016489     HPrz    G    C        0      0        2 
  22 chr22_37016489     ZBoe    G    C        0      0        2 
  22 chr22_37016489     ZGre    G    C        0      0        2 
  22 chr22_37016489     ZHar    G    C        0      0        2 
  22 chr22_37016489   Sample    G    C        0      0        2 
  22 chr22_37020196     AAsi    A    G      0.5      1        2 
  22 chr22_37020196     AKia    A    G        0      0        2 
  22 chr22_37020196     AOna    A    G        0      0        2 
  22 chr22_37020196     ASom    A    G        0      0        2 
  22 chr22_37020196     HCab    A    G        0      0        2 
  22 chr22_37020196     HPrz    A    G        0      0        2 
  22 chr22_37020196     ZBoe    A    G        0      0        2 
  22 chr22_37020196     ZGre    A    G        0      0        2 
  22 chr22_37020196     ZHar    A    G        0      0        2 
  22 chr22_37020196   Sample    A    G        0      0        2 
  22 chr22_37021018     AAsi    G    C        0      0        2 
  22 chr22_37021018     AKia    G    C        0      0        2 
  22 chr22_37021018     AOna    G    C        0      0        2 
  22 chr22_37021018     ASom    G    C        0      0        2 
  22 chr22_37021018     HCab    G    C        1      2        2 
  22 chr22_37021018     HPrz    G    C        1      2        2 
  22 chr22_37021018     ZBoe    G    C        0      0        2 
  22 chr22_37021018     ZGre    G    C        0      0        2 
  22 chr22_37021018     ZHar    G    C        0      0        2 
  22 chr22_37021018   Sample    G    C        0      0        2 
  22 chr22_37023963     AAsi    A    G        0      0        2 
  22 chr22_37023963     AKia    A    G        0      0        2 
  22 chr22_37023963     AOna    A    G        0      0        2 
  22 chr22_37023963     ASom    A    G        1      2        2 
  22 chr22_37023963     HCab    A    G        0      0        2 
  22 chr22_37023963     HPrz    A    G        0      0        2 
  22 chr22_37023963     ZBoe    A    G        0      0        2 
  22 chr22_37023963     ZGre    A    G        0      0        2 
  22 chr22_37023963     ZHar    A    G        0      0        2 
  22 chr22_37023963   Sample    A    G        0      0        2 
  22 chr22_37024916     AAsi    A    G        0      0        2 
  22 chr22_37024916     AKia    A    G        0      0        2 
  22 chr22_37024916     AOna    A    G        0      0        2 
  22 chr22_37024916     ASom    A    G        0      0        2 
  22 chr22_37024916     HCab    A    G        0      0        2 
  22 chr22_37024916     HPrz    A    G        0      0        2 
  22 chr22_37024916     ZBoe    A    G        0      0        2 
  22 chr22_37024916     ZGre    A    G        0      0        2 
  22 chr22_37024916     ZHar    A    G      0.5      1        2 
  22 chr22_37024916   Sample    A    G        0      0        2 
  22 chr22_37027832     AAsi    G    A        0      0        2 
  22 chr22_37027832     AKia    G    A        0      0        2 
  22 chr22_37027832     AOna    G    A        0      0        2 
  22 chr22_37027832     ASom    G    A        0      0        2 
  22 chr22_37027832     HCab    G    A        1      2        2 
  22 chr22_37027832     HPrz    G    A        1      2        2 
  22 chr22_37027832     ZBoe    G    A        0      0        2 
  22 chr22_37027832     ZGre    G    A        0      0        2 
  22 chr22_37027832     ZHar    G    A        0      0        2 
  22 chr22_37027832   Sample    G    A        0      0        2 
  22 chr22_37039994     AAsi    A    G        0      0        2 
  22 chr22_37039994     AKia    A    G        0      0        2 
  22 chr22_37039994     AOna    A    G        0      0        2 
  22 chr22_37039994     ASom    A    G        0      0        2 
  22 chr22_37039994     HCab    A    G        1      2        2 
  22 chr22_37039994     HPrz    A    G        1      2        2 
  22 chr22_37039994     ZBoe    A    G        0      0        2 
  22 chr22_37039994     ZGre    A    G        0      0        2 
  22 chr22_37039994     ZHar    A    G        0      0        2 
  22 chr22_37039994   Sample    A    G        0      0        2 
  22 chr22_37040264     AAsi    G    A        0      0        2 
  22 chr22_37040264     AKia    G    A        0      0        2 
  22 chr22_37040264     AOna    G    A        0      0        2 
  22 chr22_37040264     ASom    G    A        0      0        2 
  22 chr22_37040264     HCab    G    A        1      2        2 
  22 chr22_37040264     HPrz    G    A        1      2        2 
  22 chr22_37040264     ZBoe    G    A        0      0        2 
  22 chr22_37040264     ZGre    G    A        0      0        2 
  22 chr22_37040264     ZHar    G    A        0      0        2 
  22 chr22_37040264   Sample    G    A        0      0        2 
  22 chr22_37043262     AAsi    C    A        0      0        2 
  22 chr22_37043262     AKia    C    A        0      0        2 
  22 chr22_37043262     AOna    C    A        0      0        2 
  22 chr22_37043262     ASom    C    A        0      0        2 
  22 chr22_37043262     HCab    C    A        1      2        2 
  22 chr22_37043262     HPrz    C    A        1      2        2 
  22 chr22_37043262     ZBoe    C    A        0      0        2 
  22 chr22_37043262     ZGre    C    A        0      0        2 
  22 chr22_37043262     ZHar    C    A        0      0        2 
  22 chr22_37043262   Sample    C    A        0      0        2 
  22 chr22_37045223     AAsi    T    C        0      0        2 
  22 chr22_37045223     AKia    T    C        0      0        2 
  22 chr22_37045223     AOna    T    C        0      0        2 
  22 chr22_37045223     ASom    T    C        0      0        2 
  22 chr22_37045223     HCab    T    C        0      0        2 
  22 chr22_37045223     HPrz    T    C        0      0        2 
  22 chr22_37045223     ZBoe    T    C      0.5      1        2 
  22 chr22_37045223     ZGre    T    C        0      0        2 
  22 chr22_37045223     ZHar    T    C        0      0        2 
  22 chr22_37045223   Sample    T    C        0      0        2 
  22 chr22_37050125     AAsi    C    T        0      0        2 
  22 chr22_37050125     AKia    C    T        0      0        2 
  22 chr22_37050125     AOna    C    T      0.5      1        2 
  22 chr22_37050125     ASom    C    T        0      0        2 
  22 chr22_37050125     HCab    C    T        0      0        2 
  22 chr22_37050125     HPrz    C    T        0      0        2 
  22 chr22_37050125     ZBoe    C    T        0      0        2 
  22 chr22_37050125     ZGre    C    T        0      0        2 
  22 chr22_37050125     ZHar    C    T        0      0        2 
  22 chr22_37050125   Sample    C    T        0      0        2 
  22 chr22_37051196     AAsi    A    G        0      0        2 
  22 chr22_37051196     AKia    A    G        0      0        2 
  22 chr22_37051196     AOna    A    G        0      0        2 
  22 chr22_37051196     ASom    A    G        0      0        2 
  22 chr22_37051196     HCab    A    G        0      0        2 
  22 chr22_37051196     HPrz    A    G        0      0        2 
  22 chr22_37051196     ZBoe    A    G      0.5      1        2 
  22 chr22_37051196     ZGre    A    G        0      0        2 
  22 chr22_37051196     ZHar    A    G        0      0        2 
  22 chr22_37051196   Sample    A    G        0      0        2 
  22 chr22_37052892     AAsi    T    C        0      0        2 
  22 chr22_37052892     AKia    T    C        0      0        2 
  22 chr22_37052892     AOna    T    C        0      0        2 
  22 chr22_37052892     ASom    T    C        0      0        2 
  22 chr22_37052892     HCab    T    C        0      0        2 
  22 chr22_37052892     HPrz    T    C        0      0        2 
  22 chr22_37052892     ZBoe    T    C        0      0        2 
  22 chr22_37052892     ZGre    T    C        0      0        2 
  22 chr22_37052892     ZHar    T    C      0.5      1        2 
  22 chr22_37052892   Sample    T    C        0      0        2 
  22 chr22_37057284     AAsi    A    C        0      0        2 
  22 chr22_37057284     AKia    A    C        0      0        2 
  22 chr22_37057284     AOna    A    C        0      0        2 
  22 chr22_37057284     ASom    A    C        0      0        2 
  22 chr22_37057284     HCab    A    C        0      0        2 
  22 chr22_37057284     HPrz    A    C        1      2        2 
  22 chr22_37057284     ZBoe    A    C        0      0        2 
  22 chr22_37057284     ZGre    A    C        0      0        2 
  22 chr22_37057284     ZHar    A    C        0      0        2 
  22 chr22_37057284   Sample    A    C        0      0        2 
  22 chr22_37060987     AAsi    A    G        0      0        2 
  22 chr22_37060987     AKia    A    G        0      0        2 
  22 chr22_37060987     AOna    A    G        0      0        2 
  22 chr22_37060987     ASom    A    G        1      2        2 
  22 chr22_37060987     HCab    A    G        0      0        2 
  22 chr22_37060987     HPrz    A    G        0      0        2 
  22 chr22_37060987     ZBoe    A    G        0      0        2 
  22 chr22_37060987     ZGre    A    G        0      0        2 
  22 chr22_37060987     ZHar    A    G        0      0        2 
  22 chr22_37060987   Sample    A    G        0      0        2 
  22 chr22_37063639     AAsi    A    G        0      0        2 
  22 chr22_37063639     AKia    A    G        0      0        2 
  22 chr22_37063639     AOna    A    G        0      0        2 
  22 chr22_37063639     ASom    A    G        1      2        2 
  22 chr22_37063639     HCab    A    G        0      0        2 
  22 chr22_37063639     HPrz    A    G        0      0        2 
  22 chr22_37063639     ZBoe    A    G        0      0        2 
  22 chr22_37063639     ZGre    A    G        0      0        2 
  22 chr22_37063639     ZHar    A    G        0      0        2 
  22 chr22_37063639   Sample    A    G        0      0        2 
  22 chr22_37070602     AAsi    T    A        0      0        2 
  22 chr22_37070602     AKia    T    A        0      0        2 
  22 chr22_37070602     AOna    T    A        0      0        2 
  22 chr22_37070602     ASom    T    A        0      0        2 
  22 chr22_37070602     HCab    T    A        1      2        2 
  22 chr22_37070602     HPrz    T    A        1      2        2 
  22 chr22_37070602     ZBoe    T    A        0      0        2 
  22 chr22_37070602     ZGre    T    A        0      0        2 
  22 chr22_37070602     ZHar    T    A        0      0        2 
  22 chr22_37070602   Sample    T    A        0      0        2 
  22 chr22_37072629     AAsi    A    G        0      0        2 
  22 chr22_37072629     AKia    A    G        0      0        2 
  22 chr22_37072629     AOna    A    G        0      0        2 
  22 chr22_37072629     ASom    A    G        0      0        2 
  22 chr22_37072629     HCab    A    G        0      0        2 
  22 chr22_37072629     HPrz    A    G        0      0        2 
  22 chr22_37072629     ZBoe    A    G        0      0        2 
  22 chr22_37072629     ZGre    A    G        0      0        2 
  22 chr22_37072629     ZHar    A    G      0.5      1        2 
  22 chr22_37072629   Sample    A    G        0      0        2 
  22 chr22_37078557     AAsi    A    G        0      0        2 
  22 chr22_37078557     AKia    A    G        0      0        2 
  22 chr22_37078557     AOna    A    G        0      0        2 
  22 chr22_37078557     ASom    A    G        0      0        2 
  22 chr22_37078557     HCab    A    G        0      0        2 
  22 chr22_37078557     HPrz    A    G        0      0        2 
  22 chr22_37078557     ZBoe    A    G      0.5      1        2 
  22 chr22_37078557     ZGre    A    G        0      0        2 
  22 chr22_37078557     ZHar    A    G        0      0        2 
  22 chr22_37078557   Sample    A    G        0      0        2 
  22 chr22_37089527     AAsi    T    G        0      0        2 
  22 chr22_37089527     AKia    T    G        0      0        2 
  22 chr22_37089527     AOna    T    G      0.5      1        2 
  22 chr22_37089527     ASom    T    G        0      0        2 
  22 chr22_37089527     HCab    T    G        0      0        2 
  22 chr22_37089527     HPrz    T    G        0      0        2 
  22 chr22_37089527     ZBoe    T    G        0      0        2 
  22 chr22_37089527     ZGre    T    G        0      0        2 
  22 chr22_37089527     ZHar    T    G        0      0        2 
  22 chr22_37089527   Sample    T    G        0      0        2 
  22 chr22_37090213     AAsi    C    T        0      0        2 
  22 chr22_37090213     AKia    C    T        0      0        2 
  22 chr22_37090213     AOna    C    T        0      0        2 
  22 chr22_37090213     ASom    C    T        0      0        2 
  22 chr22_37090213     HCab    C    T        0      0        2 
  22 chr22_37090213     HPrz    C    T        0      0        2 
  22 chr22_37090213     ZBoe    C    T      0.5      1        2 
  22 chr22_37090213     ZGre    C    T        0      0        2 
  22 chr22_37090213     ZHar    C    T        0      0        2 
  22 chr22_37090213   Sample    C    T        0      0        2 
  22 chr22_37095318     AAsi    C    A        0      0        2 
  22 chr22_37095318     AKia    C    A        0      0        2 
  22 chr22_37095318     AOna    C    A        1      2        2 
  22 chr22_37095318     ASom    C    A        0      0        2 
  22 chr22_37095318     HCab    C    A        0      0        2 
  22 chr22_37095318     HPrz    C    A        0      0        2 
  22 chr22_37095318     ZBoe    C    A        0      0        2 
  22 chr22_37095318     ZGre    C    A        0      0        2 
  22 chr22_37095318     ZHar    C    A        0      0        2 
  22 chr22_37095318   Sample    C    A        0      0        2 
  22 chr22_37095667     AAsi    C    T        0      0        2 
  22 chr22_37095667     AKia    C    T        1      2        2 
  22 chr22_37095667     AOna    C    T        0      0        2 
  22 chr22_37095667     ASom    C    T        0      0        2 
  22 chr22_37095667     HCab    C    T        0      0        2 
  22 chr22_37095667     HPrz    C    T        0      0        2 
  22 chr22_37095667     ZBoe    C    T        0      0        2 
  22 chr22_37095667     ZGre    C    T        0      0        2 
  22 chr22_37095667     ZHar    C    T        0      0        2 
  22 chr22_37095667   Sample    C    T        0      0        2 
  22 chr22_37096501     AAsi    C    A        0      0        2 
  22 chr22_37096501     AKia    C    A        0      0        2 
  22 chr22_37096501     AOna    C    A        0      0        2 
  22 chr22_37096501     ASom    C    A        0      0        2 
  22 chr22_37096501     HCab    C    A        1      2        2 
  22 chr22_37096501     HPrz    C    A        1      2        2 
  22 chr22_37096501     ZBoe    C    A        0      0        2 
  22 chr22_37096501     ZGre    C    A        0      0        2 
  22 chr22_37096501     ZHar    C    A        0      0        2 
  22 chr22_37096501   Sample    C    A        0      0        2 
  22 chr22_37097958     AAsi    A    G        0      0        2 
  22 chr22_37097958     AKia    A    G        0      0        2 
  22 chr22_37097958     AOna    A    G        0      0        2 
  22 chr22_37097958     ASom    A    G        0      0        2 
  22 chr22_37097958     HCab    A    G        1      2        2 
  22 chr22_37097958     HPrz    A    G        1      2        2 
  22 chr22_37097958     ZBoe    A    G        0      0        2 
  22 chr22_37097958     ZGre    A    G        0      0        2 
  22 chr22_37097958     ZHar    A    G        0      0        2 
  22 chr22_37097958   Sample    A    G        0      0        2 
  22 chr22_37098179     AAsi    G    C        0      0        2 
  22 chr22_37098179     AKia    G    C        0      0        2 
  22 chr22_37098179     AOna    G    C      0.5      1        2 
  22 chr22_37098179     ASom    G    C        0      0        2 
  22 chr22_37098179     HCab    G    C        0      0        2 
  22 chr22_37098179     HPrz    G    C        0      0        2 
  22 chr22_37098179     ZBoe    G    C        0      0        2 
  22 chr22_37098179     ZGre    G    C        0      0        2 
  22 chr22_37098179     ZHar    G    C        0      0        2 
  22 chr22_37098179   Sample    G    C        0      0        2 
  22 chr22_37101701     AAsi    T    C        0      0        2 
  22 chr22_37101701     AKia    T    C        0      0        2 
  22 chr22_37101701     AOna    T    C        0      0        2 
  22 chr22_37101701     ASom    T    C        0      0        2 
  22 chr22_37101701     HCab    T    C        0      0        2 
  22 chr22_37101701     HPrz    T    C      0.5      1        2 
  22 chr22_37101701     ZBoe    T    C        0      0        2 
  22 chr22_37101701     ZGre    T    C        0      0        2 
  22 chr22_37101701     ZHar    T    C        0      0        2 
  22 chr22_37101701   Sample    T    C        0      0        2 
  22 chr22_37111345     AAsi    A    G        0      0        2 
  22 chr22_37111345     AKia    A    G        0      0        2 
  22 chr22_37111345     AOna    A    G      0.5      1        2 
  22 chr22_37111345     ASom    A    G        0      0        2 
  22 chr22_37111345     HCab    A    G        0      0        2 
  22 chr22_37111345     HPrz    A    G        0      0        2 
  22 chr22_37111345     ZBoe    A    G        0      0        2 
  22 chr22_37111345     ZGre    A    G        0      0        2 
  22 chr22_37111345     ZHar    A    G        0      0        2 
  22 chr22_37111345   Sample    A    G        0      0        2 
  22 chr22_37114886     AAsi    C    G        0      0        2 
  22 chr22_37114886     AKia    C    G        0      0        2 
  22 chr22_37114886     AOna    C    G        0      0        2 
  22 chr22_37114886     ASom    C    G        0      0        2 
  22 chr22_37114886     HCab    C    G        0      0        2 
  22 chr22_37114886     HPrz    C    G        0      0        2 
  22 chr22_37114886     ZBoe    C    G      0.5      1        2 
  22 chr22_37114886     ZGre    C    G        0      0        2 
  22 chr22_37114886     ZHar    C    G        0      0        2 
  22 chr22_37114886   Sample    C    G        0      0        2 
  22 chr22_37118877     AAsi    A    G        0      0        2 
  22 chr22_37118877     AKia    A    G        0      0        2 
  22 chr22_37118877     AOna    A    G        0      0        2 
  22 chr22_37118877     ASom    A    G        0      0        2 
  22 chr22_37118877     HCab    A    G        1      2        2 
  22 chr22_37118877     HPrz    A    G        1      2        2 
  22 chr22_37118877     ZBoe    A    G        0      0        2 
  22 chr22_37118877     ZGre    A    G        0      0        2 
  22 chr22_37118877     ZHar    A    G        0      0        2 
  22 chr22_37118877   Sample    A    G        0      0        2 
  22 chr22_37119147     AAsi    A    G        1      2        2 
  22 chr22_37119147     AKia    A    G        0      0        2 
  22 chr22_37119147     AOna    A    G        1      2        2 
  22 chr22_37119147     ASom    A    G        1      2        2 
  22 chr22_37119147     HCab    A    G        0      0        2 
  22 chr22_37119147     HPrz    A    G        0      0        2 
  22 chr22_37119147     ZBoe    A    G        0      0        2 
  22 chr22_37119147     ZGre    A    G        0      0        2 
  22 chr22_37119147     ZHar    A    G        0      0        2 
  22 chr22_37119147   Sample    A    G        1      2        2 
  22 chr22_37121810     AAsi    G    C        0      0        2 
  22 chr22_37121810     AKia    G    C        1      2        2 
  22 chr22_37121810     AOna    G    C        1      2        2 
  22 chr22_37121810     ASom    G    C        0      0        2 
  22 chr22_37121810     HCab    G    C        0      0        2 
  22 chr22_37121810     HPrz    G    C        0      0        2 
  22 chr22_37121810     ZBoe    G    C        0      0        2 
  22 chr22_37121810     ZGre    G    C        0      0        2 
  22 chr22_37121810     ZHar    G    C        0      0        2 
  22 chr22_37121810   Sample    G    C        0      0        2 
  22 chr22_37122531     AAsi    C    A        0      0        2 
  22 chr22_37122531     AKia    C    A        0      0        2 
  22 chr22_37122531     AOna    C    A        0      0        2 
  22 chr22_37122531     ASom    C    A        0      0        2 
  22 chr22_37122531     HCab    C    A        0      0        2 
  22 chr22_37122531     HPrz    C    A        0      0        2 
  22 chr22_37122531     ZBoe    C    A        0      0        2 
  22 chr22_37122531     ZGre    C    A        0      0        2 
  22 chr22_37122531     ZHar    C    A      0.5      1        2 
  22 chr22_37122531   Sample    C    A        0      0        2 
  22 chr22_37123209     AAsi    T    G        0      0        2 
  22 chr22_37123209     AKia    T    G        0      0        2 
  22 chr22_37123209     AOna    T    G        0      0        2 
  22 chr22_37123209     ASom    T    G        0      0        2 
  22 chr22_37123209     HCab    T    G        0      0        2 
  22 chr22_37123209     HPrz    T    G        0      0        2 
  22 chr22_37123209     ZBoe    T    G        1      2        2 
  22 chr22_37123209     ZGre    T    G        0      0        2 
  22 chr22_37123209     ZHar    T    G        0      0        2 
  22 chr22_37123209   Sample    T    G        0      0        2 
  22 chr22_37134374     AAsi    C    T        0      0        2 
  22 chr22_37134374     AKia    C    T        1      2        2 
  22 chr22_37134374     AOna    C    T        0      0        2 
  22 chr22_37134374     ASom    C    T        0      0        2 
  22 chr22_37134374     HCab    C    T        0      0        2 
  22 chr22_37134374     HPrz    C    T        0      0        2 
  22 chr22_37134374     ZBoe    C    T        0      0        2 
  22 chr22_37134374     ZGre    C    T        0      0        2 
  22 chr22_37134374     ZHar    C    T        0      0        2 
  22 chr22_37134374   Sample    C    T        0      0        2 
  22 chr22_37141504     AAsi    T    C        0      0        2 
  22 chr22_37141504     AKia    T    C        0      0        2 
  22 chr22_37141504     AOna    T    C        0      0        2 
  22 chr22_37141504     ASom    T    C        0      0        2 
  22 chr22_37141504     HCab    T    C        0      0        2 
  22 chr22_37141504     HPrz    T    C        0      0        2 
  22 chr22_37141504     ZBoe    T    C        0      0        2 
  22 chr22_37141504     ZGre    T    C        1      2        2 
  22 chr22_37141504     ZHar    T    C        0      0        2 
  22 chr22_37141504   Sample    T    C        0      0        2 
  22 chr22_37143261     AAsi    G    A        0      0        2 
  22 chr22_37143261     AKia    G    A        1      2        2 
  22 chr22_37143261     AOna    G    A      0.5      1        2 
  22 chr22_37143261     ASom    G    A        0      0        2 
  22 chr22_37143261     HCab    G    A        0      0        2 
  22 chr22_37143261     HPrz    G    A        0      0        2 
  22 chr22_37143261     ZBoe    G    A        1      2        2 
  22 chr22_37143261     ZGre    G    A        1      2        2 
  22 chr22_37143261     ZHar    G    A        1      2        2 
  22 chr22_37143261   Sample    G    A        0      0        2 
  22 chr22_37154492     AAsi    A    G        0      0        2 
  22 chr22_37154492     AKia    A    G        0      0        2 
  22 chr22_37154492     AOna    A    G        0      0        2 
  22 chr22_37154492     ASom    A    G        0      0        2 
  22 chr22_37154492     HCab    A    G        1      2        2 
  22 chr22_37154492     HPrz    A    G        1      2        2 
  22 chr22_37154492     ZBoe    A    G        0      0        2 
  22 chr22_37154492     ZGre    A    G        0      0        2 
  22 chr22_37154492     ZHar    A    G        0      0        2 
  22 chr22_37154492   Sample    A    G        0      0        2 
  22 chr22_37156144     AAsi    T    C        0      0        2 
  22 chr22_37156144     AKia    T    C        0      0        2 
  22 chr22_37156144     AOna    T    C        0      0        2 
  22 chr22_37156144     ASom    T    C        0      0        2 
  22 chr22_37156144     HCab    T    C        1      2        2 
  22 chr22_37156144     HPrz    T    C        1      2        2 
  22 chr22_37156144     ZBoe    T    C        0      0        2 
  22 chr22_37156144     ZGre    T    C        0      0        2 
  22 chr22_37156144     ZHar    T    C        0      0        2 
  22 chr22_37156144   Sample    T    C        0      0        2 
  22 chr22_37157304     AAsi    G    A        0      0        2 
  22 chr22_37157304     AKia    G    A        0      0        2 
  22 chr22_37157304     AOna    G    A        0      0        2 
  22 chr22_37157304     ASom    G    A        0      0        2 
  22 chr22_37157304     HCab    G    A        1      2        2 
  22 chr22_37157304     HPrz    G    A        1      2        2 
  22 chr22_37157304     ZBoe    G    A        0      0        2 
  22 chr22_37157304     ZGre    G    A        0      0        2 
  22 chr22_37157304     ZHar    G    A        0      0        2 
  22 chr22_37157304   Sample    G    A        0      0        2 
  22 chr22_37159301     AAsi    T    C        0      0        2 
  22 chr22_37159301     AKia    T    C        0      0        2 
  22 chr22_37159301     AOna    T    C        0      0        2 
  22 chr22_37159301     ASom    T    C        0      0        2 
  22 chr22_37159301     HCab    T    C        1      2        2 
  22 chr22_37159301     HPrz    T    C        1      2        2 
  22 chr22_37159301     ZBoe    T    C        0      0        2 
  22 chr22_37159301     ZGre    T    C        0      0        2 
  22 chr22_37159301     ZHar    T    C        0      0        2 
  22 chr22_37159301   Sample    T    C        0      0        2 
  22 chr22_37160040     AAsi    A    G        0      0        2 
  22 chr22_37160040     AKia    A    G        0      0        2 
  22 chr22_37160040     AOna    A    G        0      0        2 
  22 chr22_37160040     ASom    A    G        0      0        2 
  22 chr22_37160040     HCab    A    G        0      0        2 
  22 chr22_37160040     HPrz    A    G        0      0        2 
  22 chr22_37160040     ZBoe    A    G        0      0        2 
  22 chr22_37160040     ZGre    A    G        1      2        2 
  22 chr22_37160040     ZHar    A    G        0      0        2 
  22 chr22_37160040   Sample    A    G        0      0        2 
  22 chr22_37161966     AAsi    T    C        0      0        2 
  22 chr22_37161966     AKia    T    C        0      0        2 
  22 chr22_37161966     AOna    T    C      0.5      1        2 
  22 chr22_37161966     ASom    T    C        0      0        2 
  22 chr22_37161966     HCab    T    C        0      0        2 
  22 chr22_37161966     HPrz    T    C        0      0        2 
  22 chr22_37161966     ZBoe    T    C        0      0        2 
  22 chr22_37161966     ZGre    T    C        0      0        2 
  22 chr22_37161966     ZHar    T    C        0      0        2 
  22 chr22_37161966   Sample    T    C        0      0        2 
  22 chr22_37172540     AAsi    A    C        0      0        2 
  22 chr22_37172540     AKia    A    C        0      0        2 
  22 chr22_37172540     AOna    A    C      0.5      1        2 
  22 chr22_37172540     ASom    A    C        0      0        2 
  22 chr22_37172540     HCab    A    C        0      0        2 
  22 chr22_37172540     HPrz    A    C        0      0        2 
  22 chr22_37172540     ZBoe    A    C        0      0        2 
  22 chr22_37172540     ZGre    A    C        0      0        2 
  22 chr22_37172540     ZHar    A    C        0      0        2 
  22 chr22_37172540   Sample    A    C        0      0        2 
  22 chr22_37172696     AAsi    A    T        0      0        2 
  22 chr22_37172696     AKia    A    T        0      0        2 
  22 chr22_37172696     AOna    A    T        0      0        2 
  22 chr22_37172696     ASom    A    T        0      0        2 
  22 chr22_37172696     HCab    A    T        0      0        2 
  22 chr22_37172696     HPrz    A    T        0      0        2 
  22 chr22_37172696     ZBoe    A    T      0.5      1        2 
  22 chr22_37172696     ZGre    A    T        0      0        2 
  22 chr22_37172696     ZHar    A    T        0      0        2 
  22 chr22_37172696   Sample    A    T        0      0        2 
  22 chr22_37175736     AAsi    G    A        0      0        2 
  22 chr22_37175736     AKia    G    A        0      0        2 
  22 chr22_37175736     AOna    G    A        0      0        2 
  22 chr22_37175736     ASom    G    A        0      0        2 
  22 chr22_37175736     HCab    G    A        0      0        2 
  22 chr22_37175736     HPrz    G    A        0      0        2 
  22 chr22_37175736     ZBoe    G    A      0.5      1        2 
  22 chr22_37175736     ZGre    G    A        0      0        2 
  22 chr22_37175736     ZHar    G    A        0      0        2 
  22 chr22_37175736   Sample    G    A        0      0        2 
  22 chr22_37181858     AAsi    T    C        0      0        2 
  22 chr22_37181858     AKia    T    C        0      0        2 
  22 chr22_37181858     AOna    T    C        0      0        2 
  22 chr22_37181858     ASom    T    C        0      0        2 
  22 chr22_37181858     HCab    T    C        0      0        2 
  22 chr22_37181858     HPrz    T    C        0      0        2 
  22 chr22_37181858     ZBoe    T    C        0      0        2 
  22 chr22_37181858     ZGre    T    C        1      2        2 
  22 chr22_37181858     ZHar    T    C        0      0        2 
  22 chr22_37181858   Sample    T    C        0      0        2 
  22 chr22_37183446     AAsi    G    T        0      0        2 
  22 chr22_37183446     AKia    G    T        0      0        2 
  22 chr22_37183446     AOna    G    T        0      0        2 
  22 chr22_37183446     ASom    G    T        0      0        2 
  22 chr22_37183446     HCab    G    T      0.5      1        2 
  22 chr22_37183446     HPrz    G    T        0      0        2 
  22 chr22_37183446     ZBoe    G    T        0      0        2 
  22 chr22_37183446     ZGre    G    T        0      0        2 
  22 chr22_37183446     ZHar    G    T        0      0        2 
  22 chr22_37183446   Sample    G    T        0      0        2 
  22 chr22_37183504     AAsi    C    T        0      0        2 
  22 chr22_37183504     AKia    C    T        0      0        2 
  22 chr22_37183504     AOna    C    T        0      0        2 
  22 chr22_37183504     ASom    C    T        0      0        2 
  22 chr22_37183504     HCab    C    T        1      2        2 
  22 chr22_37183504     HPrz    C    T        1      2        2 
  22 chr22_37183504     ZBoe    C    T        0      0        2 
  22 chr22_37183504     ZGre    C    T        0      0        2 
  22 chr22_37183504     ZHar    C    T        0      0        2 
  22 chr22_37183504   Sample    C    T        0      0        2 
  22 chr22_37187760     AAsi    A    G        0      0        2 
  22 chr22_37187760     AKia    A    G        0      0        2 
  22 chr22_37187760     AOna    A    G        0      0        2 
  22 chr22_37187760     ASom    A    G        0      0        2 
  22 chr22_37187760     HCab    A    G        1      2        2 
  22 chr22_37187760     HPrz    A    G        1      2        2 
  22 chr22_37187760     ZBoe    A    G        0      0        2 
  22 chr22_37187760     ZGre    A    G        0      0        2 
  22 chr22_37187760     ZHar    A    G        0      0        2 
  22 chr22_37187760   Sample    A    G        0      0        2 
  22 chr22_37191410     AAsi    A    T        0      0        2 
  22 chr22_37191410     AKia    A    T      0.5      1        2 
  22 chr22_37191410     AOna    A    T        0      0        2 
  22 chr22_37191410     ASom    A    T        0      0        2 
  22 chr22_37191410     HCab    A    T        0      0        2 
  22 chr22_37191410     HPrz    A    T        0      0        2 
  22 chr22_37191410     ZBoe    A    T        0      0        2 
  22 chr22_37191410     ZGre    A    T        0      0        2 
  22 chr22_37191410     ZHar    A    T        0      0        2 
  22 chr22_37191410   Sample    A    T        0      0        2 
  22 chr22_37192997     AAsi    T    C        0      0        2 
  22 chr22_37192997     AKia    T    C        0      0        2 
  22 chr22_37192997     AOna    T    C        0      0        2 
  22 chr22_37192997     ASom    T    C        0      0        2 
  22 chr22_37192997     HCab    T    C      0.5      1        2 
  22 chr22_37192997     HPrz    T    C        0      0        2 
  22 chr22_37192997     ZBoe    T    C        0      0        2 
  22 chr22_37192997     ZGre    T    C        1      2        2 
  22 chr22_37192997     ZHar    T    C        0      0        2 
  22 chr22_37192997   Sample    T    C        0      0        2 
  22 chr22_37201198     AAsi    A    G        0      0        2 
  22 chr22_37201198     AKia    A    G        0      0        2 
  22 chr22_37201198     AOna    A    G      0.5      1        2 
  22 chr22_37201198     ASom    A    G        0      0        2 
  22 chr22_37201198     HCab    A    G        0      0        2 
  22 chr22_37201198     HPrz    A    G        0      0        2 
  22 chr22_37201198     ZBoe    A    G        0      0        2 
  22 chr22_37201198     ZGre    A    G        0      0        2 
  22 chr22_37201198     ZHar    A    G        0      0        2 
  22 chr22_37201198   Sample    A    G        0      0        2 
  22 chr22_37202497     AAsi    G    T        0      0        2 
  22 chr22_37202497     AKia    G    T        0      0        2 
  22 chr22_37202497     AOna    G    T        0      0        2 
  22 chr22_37202497     ASom    G    T        0      0        2 
  22 chr22_37202497     HCab    G    T        0      0        2 
  22 chr22_37202497     HPrz    G    T        0      0        2 
  22 chr22_37202497     ZBoe    G    T      0.5      1        2 
  22 chr22_37202497     ZGre    G    T        0      0        2 
  22 chr22_37202497     ZHar    G    T        0      0        2 
  22 chr22_37202497   Sample    G    T        0      0        2 
  22 chr22_37212273     AAsi    C    G        0      0        2 
  22 chr22_37212273     AKia    C    G      0.5      1        2 
  22 chr22_37212273     AOna    C    G        0      0        2 
  22 chr22_37212273     ASom    C    G        0      0        2 
  22 chr22_37212273     HCab    C    G        0      0        2 
  22 chr22_37212273     HPrz    C    G        0      0        2 
  22 chr22_37212273     ZBoe    C    G        0      0        2 
  22 chr22_37212273     ZGre    C    G        0      0        2 
  22 chr22_37212273     ZHar    C    G        0      0        2 
  22 chr22_37212273   Sample    C    G        0      0        2 
  22 chr22_37215650     AAsi    T    C        0      0        2 
  22 chr22_37215650     AKia    T    C        0      0        2 
  22 chr22_37215650     AOna    T    C        0      0        2 
  22 chr22_37215650     ASom    T    C        0      0        2 
  22 chr22_37215650     HCab    T    C        0      0        2 
  22 chr22_37215650     HPrz    T    C        0      0        2 
  22 chr22_37215650     ZBoe    T    C        0      0        2 
  22 chr22_37215650     ZGre    T    C        0      0        2 
  22 chr22_37215650     ZHar    T    C      0.5      1        2 
  22 chr22_37215650   Sample    T    C        0      0        2 
  22 chr22_37216044     AAsi    C    A        0      0        2 
  22 chr22_37216044     AKia    C    A        0      0        2 
  22 chr22_37216044     AOna    C    A      0.5      1        2 
  22 chr22_37216044     ASom    C    A        0      0        2 
  22 chr22_37216044     HCab    C    A        0      0        2 
  22 chr22_37216044     HPrz    C    A        0      0        2 
  22 chr22_37216044     ZBoe    C    A        0      0        2 
  22 chr22_37216044     ZGre    C    A        0      0        2 
  22 chr22_37216044     ZHar    C    A        0      0        2 
  22 chr22_37216044   Sample    C    A        0      0        2 
  22 chr22_37216668     AAsi    A    G        1      2        2 
  22 chr22_37216668     AKia    A    G        1      2        2 
  22 chr22_37216668     AOna    A    G        1      2        2 
  22 chr22_37216668     ASom    A    G        1      2        2 
  22 chr22_37216668     HCab    A    G        0      0        2 
  22 chr22_37216668     HPrz    A    G        0      0        2 
  22 chr22_37216668     ZBoe    A    G        0      0        2 
  22 chr22_37216668     ZGre    A    G        0      0        2 
  22 chr22_37216668     ZHar    A    G        0      0        2 
  22 chr22_37216668   Sample    A    G        1      2        2 
  22 chr22_37219041     AAsi    C    T        0      0        2 
  22 chr22_37219041     AKia    C    T        0      0        2 
  22 chr22_37219041     AOna    C    T        0      0        2 
  22 chr22_37219041     ASom    C    T        0      0        2 
  22 chr22_37219041     HCab    C    T        1      2        2 
  22 chr22_37219041     HPrz    C    T        1      2        2 
  22 chr22_37219041     ZBoe    C    T        0      0        2 
  22 chr22_37219041     ZGre    C    T        0      0        2 
  22 chr22_37219041     ZHar    C    T        0      0        2 
  22 chr22_37219041   Sample    C    T        0      0        2 
  22 chr22_37227689     AAsi    T    C        0      0        2 
  22 chr22_37227689     AKia    T    C        1      2        2 
  22 chr22_37227689     AOna    T    C        0      0        2 
  22 chr22_37227689     ASom    T    C        0      0        2 
  22 chr22_37227689     HCab    T    C        0      0        2 
  22 chr22_37227689     HPrz    T    C        0      0        2 
  22 chr22_37227689     ZBoe    T    C        0      0        2 
  22 chr22_37227689     ZGre    T    C        0      0        2 
  22 chr22_37227689     ZHar    T    C        0      0        2 
  22 chr22_37227689   Sample    T    C        0      0        2 
  22 chr22_37228287     AAsi    T    A        0      0        2 
  22 chr22_37228287     AKia    T    A        0      0        2 
  22 chr22_37228287     AOna    T    A        0      0        2 
  22 chr22_37228287     ASom    T    A        0      0        2 
  22 chr22_37228287     HCab    T    A        0      0        2 
  22 chr22_37228287     HPrz    T    A        0      0        2 
  22 chr22_37228287     ZBoe    T    A      0.5      1        2 
  22 chr22_37228287     ZGre    T    A        0      0        2 
  22 chr22_37228287     ZHar    T    A        0      0        2 
  22 chr22_37228287   Sample    T    A        0      0        2 
  22 chr22_37228321     AAsi    T    C        0      0        2 
  22 chr22_37228321     AKia    T    C        1      2        2 
  22 chr22_37228321     AOna    T    C        0      0        2 
  22 chr22_37228321     ASom    T    C        0      0        2 
  22 chr22_37228321     HCab    T    C        0      0        2 
  22 chr22_37228321     HPrz    T    C        0      0        2 
  22 chr22_37228321     ZBoe    T    C        0      0        2 
  22 chr22_37228321     ZGre    T    C        0      0        2 
  22 chr22_37228321     ZHar    T    C        0      0        2 
  22 chr22_37228321   Sample    T    C        0      0        2 
  22 chr22_37231197     AAsi    T    C        0      0        2 
  22 chr22_37231197     AKia    T    C        0      0        2 
  22 chr22_37231197     AOna    T    C        0      0        2 
  22 chr22_37231197     ASom    T    C        0      0        2 
  22 chr22_37231197     HCab    T    C        0      0        2 
  22 chr22_37231197     HPrz    T    C        0      0        2 
  22 chr22_37231197     ZBoe    T    C      0.5      1        2 
  22 chr22_37231197     ZGre    T    C        0      0        2 
  22 chr22_37231197     ZHar    T    C        0      0        2 
  22 chr22_37231197   Sample    T    C        0      0        2 
  22 chr22_37235661     AAsi    A    G        0      0        2 
  22 chr22_37235661     AKia    A    G        0      0        2 
  22 chr22_37235661     AOna    A    G        0      0        2 
  22 chr22_37235661     ASom    A    G        0      0        2 
  22 chr22_37235661     HCab    A    G        0      0        2 
  22 chr22_37235661     HPrz    A    G      0.5      1        2 
  22 chr22_37235661     ZBoe    A    G        0      0        2 
  22 chr22_37235661     ZGre    A    G        0      0        2 
  22 chr22_37235661     ZHar    A    G        0      0        2 
  22 chr22_37235661   Sample    A    G        0      0        2 
  22 chr22_37235688     AAsi    T    C        1      2        2 
  22 chr22_37235688     AKia    T    C      0.5      1        2 
  22 chr22_37235688     AOna    T    C      0.5      1        2 
  22 chr22_37235688     ASom    T    C        1      2        2 
  22 chr22_37235688     HCab    T    C        0      0        2 
  22 chr22_37235688     HPrz    T    C        0      0        2 
  22 chr22_37235688     ZBoe    T    C        0      0        2 
  22 chr22_37235688     ZGre    T    C        0      0        2 
  22 chr22_37235688     ZHar    T    C        0      0        2 
  22 chr22_37235688   Sample    T    C        1      2        2 
  22 chr22_37240975     AAsi    T    C        0      0        2 
  22 chr22_37240975     AKia    T    C        0      0        2 
  22 chr22_37240975     AOna    T    C        0      0        2 
  22 chr22_37240975     ASom    T    C        0      0        2 
  22 chr22_37240975     HCab    T    C        1      2        2 
  22 chr22_37240975     HPrz    T    C      0.5      1        2 
  22 chr22_37240975     ZBoe    T    C        0      0        2 
  22 chr22_37240975     ZGre    T    C        0      0        2 
  22 chr22_37240975     ZHar    T    C        0      0        2 
  22 chr22_37240975   Sample    T    C        0      0        2 
  22 chr22_37242097     AAsi    G    A        0      0        2 
  22 chr22_37242097     AKia    G    A        0      0        2 
  22 chr22_37242097     AOna    G    A        0      0        2 
  22 chr22_37242097     ASom    G    A        0      0        2 
  22 chr22_37242097     HCab    G    A        0      0        2 
  22 chr22_37242097     HPrz    G    A      0.5      1        2 
  22 chr22_37242097     ZBoe    G    A        0      0        2 
  22 chr22_37242097     ZGre    G    A        0      0        2 
  22 chr22_37242097     ZHar    G    A        0      0        2 
  22 chr22_37242097   Sample    G    A        0      0        2 
  22 chr22_37242934     AAsi    T    C        0      0        2 
  22 chr22_37242934     AKia    T    C        0      0        2 
  22 chr22_37242934     AOna    T    C        0      0        2 
  22 chr22_37242934     ASom    T    C        0      0        2 
  22 chr22_37242934     HCab    T    C        0      0        2 
  22 chr22_37242934     HPrz    T    C        0      0        2 
  22 chr22_37242934     ZBoe    T    C        0      0        2 
  22 chr22_37242934     ZGre    T    C        0      0        2 
  22 chr22_37242934     ZHar    T    C      0.5      1        2 
  22 chr22_37242934   Sample    T    C        0      0        2 
  22 chr22_37245347     AAsi    T    C        0      0        2 
  22 chr22_37245347     AKia    T    C        0      0        2 
  22 chr22_37245347     AOna    T    C        0      0        2 
  22 chr22_37245347     ASom    T    C        0      0        2 
  22 chr22_37245347     HCab    T    C        1      2        2 
  22 chr22_37245347     HPrz    T    C        1      2        2 
  22 chr22_37245347     ZBoe    T    C        0      0        2 
  22 chr22_37245347     ZGre    T    C        0      0        2 
  22 chr22_37245347     ZHar    T    C        0      0        2 
  22 chr22_37245347   Sample    T    C        0      0        2 
  22 chr22_37246471     AAsi    C    A        0      0        2 
  22 chr22_37246471     AKia    C    A        0      0        2 
  22 chr22_37246471     AOna    C    A        0      0        2 
  22 chr22_37246471     ASom    C    A        0      0        2 
  22 chr22_37246471     HCab    C    A        0      0        2 
  22 chr22_37246471     HPrz    C    A        0      0        2 
  22 chr22_37246471     ZBoe    C    A        1      2        2 
  22 chr22_37246471     ZGre    C    A        0      0        2 
  22 chr22_37246471     ZHar    C    A        0      0        2 
  22 chr22_37246471   Sample    C    A        0      0        2 
  22 chr22_37253224     AAsi    A    G        0      0        2 
  22 chr22_37253224     AKia    A    G        0      0        2 
  22 chr22_37253224     AOna    A    G        0      0        2 
  22 chr22_37253224     ASom    A    G        0      0        2 
  22 chr22_37253224     HCab    A    G        0      0        2 
  22 chr22_37253224     HPrz    A    G        0      0        2 
  22 chr22_37253224     ZBoe    A    G        0      0        2 
  22 chr22_37253224     ZGre    A    G        1      2        2 
  22 chr22_37253224     ZHar    A    G        0      0        2 
  22 chr22_37253224   Sample    A    G        0      0        2 
  22 chr22_37258661     AAsi    T    G        0      0        2 
  22 chr22_37258661     AKia    T    G        0      0        2 
  22 chr22_37258661     AOna    T    G      0.5      1        2 
  22 chr22_37258661     ASom    T    G        0      0        2 
  22 chr22_37258661     HCab    T    G        0      0        2 
  22 chr22_37258661     HPrz    T    G        0      0        2 
  22 chr22_37258661     ZBoe    T    G        0      0        2 
  22 chr22_37258661     ZGre    T    G        0      0        2 
  22 chr22_37258661     ZHar    T    G        0      0        2 
  22 chr22_37258661   Sample    T    G        0      0        2 
  22 chr22_37272515     AAsi    C    G        0      0        2 
  22 chr22_37272515     AKia    C    G        0      0        2 
  22 chr22_37272515     AOna    C    G        0      0        2 
  22 chr22_37272515     ASom    C    G        0      0        2 
  22 chr22_37272515     HCab    C    G        0      0        2 
  22 chr22_37272515     HPrz    C    G        0      0        2 
  22 chr22_37272515     ZBoe    C    G        0      0        2 
  22 chr22_37272515     ZGre    C    G        0      0        2 
  22 chr22_37272515     ZHar    C    G        1      2        2 
  22 chr22_37272515   Sample    C    G        0      0        2 
  22 chr22_37278217     AAsi    C    T        0      0        2 
  22 chr22_37278217     AKia    C    T        0      0        2 
  22 chr22_37278217     AOna    C    T        0      0        2 
  22 chr22_37278217     ASom    C    T        0      0        2 
  22 chr22_37278217     HCab    C    T        0      0        2 
  22 chr22_37278217     HPrz    C    T        0      0        2 
  22 chr22_37278217     ZBoe    C    T      0.5      1        2 
  22 chr22_37278217     ZGre    C    T        0      0        2 
  22 chr22_37278217     ZHar    C    T        0      0        2 
  22 chr22_37278217   Sample    C    T        0      0        2 
  22 chr22_37281616     AAsi    G    C        0      0        2 
  22 chr22_37281616     AKia    G    C        0      0        2 
  22 chr22_37281616     AOna    G    C        0      0        2 
  22 chr22_37281616     ASom    G    C        0      0        2 
  22 chr22_37281616     HCab    G    C        1      2        2 
  22 chr22_37281616     HPrz    G    C        1      2        2 
  22 chr22_37281616     ZBoe    G    C        0      0        2 
  22 chr22_37281616     ZGre    G    C        0      0        2 
  22 chr22_37281616     ZHar    G    C        0      0        2 
  22 chr22_37281616   Sample    G    C        0      0        2 
  22 chr22_37283208     AAsi    C    A        0      0        2 
  22 chr22_37283208     AKia    C    A        0      0        2 
  22 chr22_37283208     AOna    C    A        0      0        2 
  22 chr22_37283208     ASom    C    A        0      0        2 
  22 chr22_37283208     HCab    C    A        0      0        2 
  22 chr22_37283208     HPrz    C    A        0      0        2 
  22 chr22_37283208     ZBoe    C    A      0.5      1        2 
  22 chr22_37283208     ZGre    C    A        0      0        2 
  22 chr22_37283208     ZHar    C    A        0      0        2 
  22 chr22_37283208   Sample    C    A        0      0        2 
  22 chr22_37283254     AAsi    C    G        0      0        2 
  22 chr22_37283254     AKia    C    G        0      0        2 
  22 chr22_37283254     AOna    C    G        0      0        2 
  22 chr22_37283254     ASom    C    G        0      0        2 
  22 chr22_37283254     HCab    C    G        1      2        2 
  22 chr22_37283254     HPrz    C    G        1      2        2 
  22 chr22_37283254     ZBoe    C    G        0      0        2 
  22 chr22_37283254     ZGre    C    G        0      0        2 
  22 chr22_37283254     ZHar    C    G        0      0        2 
  22 chr22_37283254   Sample    C    G        0      0        2 
  22 chr22_37284080     AAsi    A    T        0      0        2 
  22 chr22_37284080     AKia    A    T        0      0        2 
  22 chr22_37284080     AOna    A    T        0      0        2 
  22 chr22_37284080     ASom    A    T        0      0        2 
  22 chr22_37284080     HCab    A    T        0      0        2 
  22 chr22_37284080     HPrz    A    T        0      0        2 
  22 chr22_37284080     ZBoe    A    T      0.5      1        2 
  22 chr22_37284080     ZGre    A    T        0      0        2 
  22 chr22_37284080     ZHar    A    T        0      0        2 
  22 chr22_37284080   Sample    A    T        0      0        2 
  22 chr22_37285081     AAsi    A    G        0      0        2 
  22 chr22_37285081     AKia    A    G        0      0        2 
  22 chr22_37285081     AOna    A    G        0      0        2 
  22 chr22_37285081     ASom    A    G        0      0        2 
  22 chr22_37285081     HCab    A    G        0      0        2 
  22 chr22_37285081     HPrz    A    G        0      0        2 
  22 chr22_37285081     ZBoe    A    G        0      0        2 
  22 chr22_37285081     ZGre    A    G        1      2        2 
  22 chr22_37285081     ZHar    A    G        0      0        2 
  22 chr22_37285081   Sample    A    G        0      0        2 
  22 chr22_37295333     AAsi    T    G        1      2        2 
  22 chr22_37295333     AKia    T    G        0      0        2 
  22 chr22_37295333     AOna    T    G        0      0        2 
  22 chr22_37295333     ASom    T    G        1      2        2 
  22 chr22_37295333     HCab    T    G        0      0        2 
  22 chr22_37295333     HPrz    T    G        0      0        2 
  22 chr22_37295333     ZBoe    T    G        0      0        2 
  22 chr22_37295333     ZGre    T    G        0      0        2 
  22 chr22_37295333     ZHar    T    G        0      0        2 
  22 chr22_37295333   Sample    T    G        1      2        2 
  22 chr22_37297025     AAsi    T    C        0      0        2 
  22 chr22_37297025     AKia    T    C        0      0        2 
  22 chr22_37297025     AOna    T    C        0      0        2 
  22 chr22_37297025     ASom    T    C        0      0        2 
  22 chr22_37297025     HCab    T    C        1      2        2 
  22 chr22_37297025     HPrz    T    C        1      2        2 
  22 chr22_37297025     ZBoe    T    C        0      0        2 
  22 chr22_37297025     ZGre    T    C        0      0        2 
  22 chr22_37297025     ZHar    T    C        0      0        2 
  22 chr22_37297025   Sample    T    C        0      0        2 
  22 chr22_37298872     AAsi    G    A        0      0        2 
  22 chr22_37298872     AKia    G    A        1      2        2 
  22 chr22_37298872     AOna    G    A        1      2        2 
  22 chr22_37298872     ASom    G    A        0      0        2 
  22 chr22_37298872     HCab    G    A        0      0        2 
  22 chr22_37298872     HPrz    G    A        0      0        2 
  22 chr22_37298872     ZBoe    G    A        0      0        2 
  22 chr22_37298872     ZGre    G    A        0      0        2 
  22 chr22_37298872     ZHar    G    A        0      0        2 
  22 chr22_37298872   Sample    G    A        0      0        2 
  22 chr22_37302331     AAsi    T    C        0      0        2 
  22 chr22_37302331     AKia    T    C        1      2        2 
  22 chr22_37302331     AOna    T    C        0      0        2 
  22 chr22_37302331     ASom    T    C        0      0        2 
  22 chr22_37302331     HCab    T    C        0      0        2 
  22 chr22_37302331     HPrz    T    C        0      0        2 
  22 chr22_37302331     ZBoe    T    C        0      0        2 
  22 chr22_37302331     ZGre    T    C        0      0        2 
  22 chr22_37302331     ZHar    T    C        0      0        2 
  22 chr22_37302331   Sample    T    C        0      0        2 
  22 chr22_37306400     AAsi    C    T        0      0        2 
  22 chr22_37306400     AKia    C    T        0      0        2 
  22 chr22_37306400     AOna    C    T        0      0        2 
  22 chr22_37306400     ASom    C    T        0      0        2 
  22 chr22_37306400     HCab    C    T        0      0        2 
  22 chr22_37306400     HPrz    C    T        0      0        2 
  22 chr22_37306400     ZBoe    C    T        1      2        2 
  22 chr22_37306400     ZGre    C    T        0      0        2 
  22 chr22_37306400     ZHar    C    T        0      0        2 
  22 chr22_37306400   Sample    C    T        0      0        2 
  22 chr22_37310233     AAsi    T    C        0      0        2 
  22 chr22_37310233     AKia    T    C        0      0        2 
  22 chr22_37310233     AOna    T    C        0      0        2 
  22 chr22_37310233     ASom    T    C        0      0        2 
  22 chr22_37310233     HCab    T    C        0      0        2 
  22 chr22_37310233     HPrz    T    C        0      0        2 
  22 chr22_37310233     ZBoe    T    C        0      0        2 
  22 chr22_37310233     ZGre    T    C        0      0        2 
  22 chr22_37310233     ZHar    T    C        1      2        2 
  22 chr22_37310233   Sample    T    C        0      0        2 
  22 chr22_37312753     AAsi    A    G        1      2        2 
  22 chr22_37312753     AKia    A    G        0      0        2 
  22 chr22_37312753     AOna    A    G        0      0        2 
  22 chr22_37312753     ASom    A    G        0      0        2 
  22 chr22_37312753     HCab    A    G        0      0        2 
  22 chr22_37312753     HPrz    A    G        0      0        2 
  22 chr22_37312753     ZBoe    A    G        0      0        2 
  22 chr22_37312753     ZGre    A    G        0      0        2 
  22 chr22_37312753     ZHar    A    G        0      0        2 
  22 chr22_37312753   Sample    A    G        0      0        2 
  22 chr22_37316683     AAsi    C    A        0      0        2 
  22 chr22_37316683     AKia    C    A        0      0        2 
  22 chr22_37316683     AOna    C    A      0.5      1        2 
  22 chr22_37316683     ASom    C    A        0      0        2 
  22 chr22_37316683     HCab    C    A        0      0        2 
  22 chr22_37316683     HPrz    C    A        0      0        2 
  22 chr22_37316683     ZBoe    C    A        0      0        2 
  22 chr22_37316683     ZGre    C    A        0      0        2 
  22 chr22_37316683     ZHar    C    A        0      0        2 
  22 chr22_37316683   Sample    C    A        0      0        2 
  22 chr22_37318365     AAsi    T    C        0      0        2 
  22 chr22_37318365     AKia    T    C        0      0        2 
  22 chr22_37318365     AOna    T    C        0      0        2 
  22 chr22_37318365     ASom    T    C        0      0        2 
  22 chr22_37318365     HCab    T    C        0      0        2 
  22 chr22_37318365     HPrz    T    C        0      0        2 
  22 chr22_37318365     ZBoe    T    C      0.5      1        2 
  22 chr22_37318365     ZGre    T    C        0      0        2 
  22 chr22_37318365     ZHar    T    C        0      0        2 
  22 chr22_37318365   Sample    T    C        0      0        2 
  22 chr22_37326696     AAsi    T    C        0      0        2 
  22 chr22_37326696     AKia    T    C        1      2        2 
  22 chr22_37326696     AOna    T    C      0.5      1        2 
  22 chr22_37326696     ASom    T    C        0      0        2 
  22 chr22_37326696     HCab    T    C        0      0        2 
  22 chr22_37326696     HPrz    T    C        0      0        2 
  22 chr22_37326696     ZBoe    T    C        0      0        2 
  22 chr22_37326696     ZGre    T    C        0      0        2 
  22 chr22_37326696     ZHar    T    C        0      0        2 
  22 chr22_37326696   Sample    T    C        0      0        2 
  22 chr22_37328211     AAsi    G    T        0      0        2 
  22 chr22_37328211     AKia    G    T        0      0        2 
  22 chr22_37328211     AOna    G    T        0      0        2 
  22 chr22_37328211     ASom    G    T        0      0        2 
  22 chr22_37328211     HCab    G    T        1      2        2 
  22 chr22_37328211     HPrz    G    T      0.5      1        2 
  22 chr22_37328211     ZBoe    G    T        0      0        2 
  22 chr22_37328211     ZGre    G    T        0      0        2 
  22 chr22_37328211     ZHar    G    T        0      0        2 
  22 chr22_37328211   Sample    G    T        0      0        2 
  22 chr22_37332561     AAsi    C    G        0      0        2 
  22 chr22_37332561     AKia    C    G        1      2        2 
  22 chr22_37332561     AOna    C    G        0      0        2 
  22 chr22_37332561     ASom    C    G        0      0        2 
  22 chr22_37332561     HCab    C    G        0      0        2 
  22 chr22_37332561     HPrz    C    G        0      0        2 
  22 chr22_37332561     ZBoe    C    G        0      0        2 
  22 chr22_37332561     ZGre    C    G        0      0        2 
  22 chr22_37332561     ZHar    C    G        0      0        2 
  22 chr22_37332561   Sample    C    G        0      0        2 
  22 chr22_37340931     AAsi    G    A        0      0        2 
  22 chr22_37340931     AKia    G    A        0      0        2 
  22 chr22_37340931     AOna    G    A        0      0        2 
  22 chr22_37340931     ASom    G    A        0      0        2 
  22 chr22_37340931     HCab    G    A      0.5      1        2 
  22 chr22_37340931     HPrz    G    A      0.5      1        2 
  22 chr22_37340931     ZBoe    G    A        0      0        2 
  22 chr22_37340931     ZGre    G    A        0      0        2 
  22 chr22_37340931     ZHar    G    A        0      0        2 
  22 chr22_37340931   Sample    G    A        0      0        2 
  22 chr22_37342762     AAsi    C    A        1      2        2 
  22 chr22_37342762     AKia    C    A        1      2        2 
  22 chr22_37342762     AOna    C    A        1      2        2 
  22 chr22_37342762     ASom    C    A        1      2        2 
  22 chr22_37342762     HCab    C    A        0      0        2 
  22 chr22_37342762     HPrz    C    A        0      0        2 
  22 chr22_37342762     ZBoe    C    A        0      0        2 
  22 chr22_37342762     ZGre    C    A        0      0        2 
  22 chr22_37342762     ZHar    C    A        0      0        2 
  22 chr22_37342762   Sample    C    A        1      2        2 
  22 chr22_37343676     AAsi    G    C        0      0        2 
  22 chr22_37343676     AKia    G    C        0      0        2 
  22 chr22_37343676     AOna    G    C        0      0        2 
  22 chr22_37343676     ASom    G    C        0      0        2 
  22 chr22_37343676     HCab    G    C        0      0        2 
  22 chr22_37343676     HPrz    G    C        0      0        2 
  22 chr22_37343676     ZBoe    G    C      0.5      1        2 
  22 chr22_37343676     ZGre    G    C        0      0        2 
  22 chr22_37343676     ZHar    G    C        0      0        2 
  22 chr22_37343676   Sample    G    C        0      0        2 
  22 chr22_37351095     AAsi    C    T        0      0        2 
  22 chr22_37351095     AKia    C    T        0      0        2 
  22 chr22_37351095     AOna    C    T        1      2        2 
  22 chr22_37351095     ASom    C    T        0      0        2 
  22 chr22_37351095     HCab    C    T        0      0        2 
  22 chr22_37351095     HPrz    C    T        0      0        2 
  22 chr22_37351095     ZBoe    C    T        0      0        2 
  22 chr22_37351095     ZGre    C    T        0      0        2 
  22 chr22_37351095     ZHar    C    T        0      0        2 
  22 chr22_37351095   Sample    C    T        0      0        2 
  22 chr22_37357726     AAsi    G    A        0      0        2 
  22 chr22_37357726     AKia    G    A        0      0        2 
  22 chr22_37357726     AOna    G    A        0      0        2 
  22 chr22_37357726     ASom    G    A        0      0        2 
  22 chr22_37357726     HCab    G    A        1      2        2 
  22 chr22_37357726     HPrz    G    A        1      2        2 
  22 chr22_37357726     ZBoe    G    A        0      0        2 
  22 chr22_37357726     ZGre    G    A        0      0        2 
  22 chr22_37357726     ZHar    G    A        0      0        2 
  22 chr22_37357726   Sample    G    A        0      0        2 
  22 chr22_37359723     AAsi    C    G        0      0        2 
  22 chr22_37359723     AKia    C    G        0      0        2 
  22 chr22_37359723     AOna    C    G        0      0        2 
  22 chr22_37359723     ASom    C    G        0      0        2 
  22 chr22_37359723     HCab    C    G        1      2        2 
  22 chr22_37359723     HPrz    C    G        1      2        2 
  22 chr22_37359723     ZBoe    C    G        0      0        2 
  22 chr22_37359723     ZGre    C    G        0      0        2 
  22 chr22_37359723     ZHar    C    G        0      0        2 
  22 chr22_37359723   Sample    C    G        0      0        2 
  22 chr22_37360994     AAsi    C    T        1      2        2 
  22 chr22_37360994     AKia    C    T        0      0        2 
  22 chr22_37360994     AOna    C    T        0      0        2 
  22 chr22_37360994     ASom    C    T        1      2        2 
  22 chr22_37360994     HCab    C    T        1      2        2 
  22 chr22_37360994     HPrz    C    T        1      2        2 
  22 chr22_37360994     ZBoe    C    T        0      0        2 
  22 chr22_37360994     ZGre    C    T        0      0        2 
  22 chr22_37360994     ZHar    C    T        0      0        2 
  22 chr22_37360994   Sample    C    T        1      2        2 
  22 chr22_37367597     AAsi    C    T        0      0        2 
  22 chr22_37367597     AKia    C    T        0      0        2 
  22 chr22_37367597     AOna    C    T        0      0        2 
  22 chr22_37367597     ASom    C    T        0      0        2 
  22 chr22_37367597     HCab    C    T        0      0        2 
  22 chr22_37367597     HPrz    C    T        0      0        2 
  22 chr22_37367597     ZBoe    C    T        1      2        2 
  22 chr22_37367597     ZGre    C    T        0      0        2 
  22 chr22_37367597     ZHar    C    T        0      0        2 
  22 chr22_37367597   Sample    C    T        0      0        2 
  22 chr22_37375646     AAsi    T    C        0      0        2 
  22 chr22_37375646     AKia    T    C        0      0        2 
  22 chr22_37375646     AOna    T    C        0      0        2 
  22 chr22_37375646     ASom    T    C        0      0        2 
  22 chr22_37375646     HCab    T    C        1      2        2 
  22 chr22_37375646     HPrz    T    C      0.5      1        2 
  22 chr22_37375646     ZBoe    T    C        0      0        2 
  22 chr22_37375646     ZGre    T    C        0      0        2 
  22 chr22_37375646     ZHar    T    C        0      0        2 
  22 chr22_37375646   Sample    T    C        0      0        2 
  22 chr22_37378524     AAsi    T    A        0      0        2 
  22 chr22_37378524     AKia    T    A        0      0        2 
  22 chr22_37378524     AOna    T    A        0      0        2 
  22 chr22_37378524     ASom    T    A        0      0        2 
  22 chr22_37378524     HCab    T    A        0      0        2 
  22 chr22_37378524     HPrz    T    A        0      0        2 
  22 chr22_37378524     ZBoe    T    A        0      0        2 
  22 chr22_37378524     ZGre    T    A        1      2        2 
  22 chr22_37378524     ZHar    T    A        0      0        2 
  22 chr22_37378524   Sample    T    A        0      0        2 
  22 chr22_37383921     AAsi    A    G        0      0        2 
  22 chr22_37383921     AKia    A    G        0      0        2 
  22 chr22_37383921     AOna    A    G        0      0        2 
  22 chr22_37383921     ASom    A    G        0      0        2 
  22 chr22_37383921     HCab    A    G        0      0        2 
  22 chr22_37383921     HPrz    A    G        0      0        2 
  22 chr22_37383921     ZBoe    A    G        0      0        2 
  22 chr22_37383921     ZGre    A    G        0      0        2 
  22 chr22_37383921     ZHar    A    G        1      2        2 
  22 chr22_37383921   Sample    A    G        0      0        2 
  22 chr22_37387788     AAsi    A    G        0      0        2 
  22 chr22_37387788     AKia    A    G        0      0        2 
  22 chr22_37387788     AOna    A    G        0      0        2 
  22 chr22_37387788     ASom    A    G        0      0        2 
  22 chr22_37387788     HCab    A    G        0      0        2 
  22 chr22_37387788     HPrz    A    G        0      0        2 
  22 chr22_37387788     ZBoe    A    G        0      0        2 
  22 chr22_37387788     ZGre    A    G        0      0        2 
  22 chr22_37387788     ZHar    A    G        1      2        2 
  22 chr22_37387788   Sample    A    G        0      0        2 
  22 chr22_37397698     AAsi    C    A        0      0        2 
  22 chr22_37397698     AKia    C    A        1      2        2 
  22 chr22_37397698     AOna    C    A        1      2        2 
  22 chr22_37397698     ASom    C    A        0      0        2 
  22 chr22_37397698     HCab    C    A        0      0        2 
  22 chr22_37397698     HPrz    C    A        0      0        2 
  22 chr22_37397698     ZBoe    C    A        0      0        2 
  22 chr22_37397698     ZGre    C    A        0      0        2 
  22 chr22_37397698     ZHar    C    A        0      0        2 
  22 chr22_37397698   Sample    C    A        0      0        2 
  22 chr22_37404017     AAsi    G    C        0      0        2 
  22 chr22_37404017     AKia    G    C        0      0        2 
  22 chr22_37404017     AOna    G    C        0      0        2 
  22 chr22_37404017     ASom    G    C        0      0        2 
  22 chr22_37404017     HCab    G    C        1      2        2 
  22 chr22_37404017     HPrz    G    C        1      2        2 
  22 chr22_37404017     ZBoe    G    C        0      0        2 
  22 chr22_37404017     ZGre    G    C        0      0        2 
  22 chr22_37404017     ZHar    G    C        0      0        2 
  22 chr22_37404017   Sample    G    C        0      0        2 
  22 chr22_37405655     AAsi    G    A        0      0        2 
  22 chr22_37405655     AKia    G    A        0      0        2 
  22 chr22_37405655     AOna    G    A        0      0        2 
  22 chr22_37405655     ASom    G    A        0      0        2 
  22 chr22_37405655     HCab    G    A        1      2        2 
  22 chr22_37405655     HPrz    G    A        1      2        2 
  22 chr22_37405655     ZBoe    G    A        0      0        2 
  22 chr22_37405655     ZGre    G    A        0      0        2 
  22 chr22_37405655     ZHar    G    A        0      0        2 
  22 chr22_37405655   Sample    G    A        0      0        2 
  22 chr22_37408537     AAsi    T    G        0      0        2 
  22 chr22_37408537     AKia    T    G        0      0        2 
  22 chr22_37408537     AOna    T    G        0      0        2 
  22 chr22_37408537     ASom    T    G        0      0        2 
  22 chr22_37408537     HCab    T    G      0.5      1        2 
  22 chr22_37408537     HPrz    T    G      0.5      1        2 
  22 chr22_37408537     ZBoe    T    G        0      0        2 
  22 chr22_37408537     ZGre    T    G        0      0        2 
  22 chr22_37408537     ZHar    T    G        0      0        2 
  22 chr22_37408537   Sample    T    G        0      0        2 
  22 chr22_37408583     AAsi    T    C        1      2        2 
  22 chr22_37408583     AKia    T    C        0      0        2 
  22 chr22_37408583     AOna    T    C        0      0        2 
  22 chr22_37408583     ASom    T    C        0      0        2 
  22 chr22_37408583     HCab    T    C        0      0        2 
  22 chr22_37408583     HPrz    T    C        0      0        2 
  22 chr22_37408583     ZBoe    T    C        0      0        2 
  22 chr22_37408583     ZGre    T    C        0      0        2 
  22 chr22_37408583     ZHar    T    C        0      0        2 
  22 chr22_37408583   Sample    T    C        0      0        2 
  22 chr22_37414955     AAsi    T    C        0      0        2 
  22 chr22_37414955     AKia    T    C        0      0        2 
  22 chr22_37414955     AOna    T    C        0      0        2 
  22 chr22_37414955     ASom    T    C        0      0        2 
  22 chr22_37414955     HCab    T    C      0.5      1        2 
  22 chr22_37414955     HPrz    T    C        0      0        2 
  22 chr22_37414955     ZBoe    T    C        0      0        2 
  22 chr22_37414955     ZGre    T    C        0      0        2 
  22 chr22_37414955     ZHar    T    C        0      0        2 
  22 chr22_37414955   Sample    T    C        0      0        2 
  22 chr22_37430134     AAsi    C    G        0      0        2 
  22 chr22_37430134     AKia    C    G        0      0        2 
  22 chr22_37430134     AOna    C    G        1      2        2 
  22 chr22_37430134     ASom    C    G        0      0        2 
  22 chr22_37430134     HCab    C    G        0      0        2 
  22 chr22_37430134     HPrz    C    G        0      0        2 
  22 chr22_37430134     ZBoe    C    G        1      2        2 
  22 chr22_37430134     ZGre    C    G        1      2        2 
  22 chr22_37430134     ZHar    C    G        1      2        2 
  22 chr22_37430134   Sample    C    G        0      0        2 
  22 chr22_37438641     AAsi    A    G        0      0        2 
  22 chr22_37438641     AKia    A    G        0      0        2 
  22 chr22_37438641     AOna    A    G        0      0        2 
  22 chr22_37438641     ASom    A    G        0      0        2 
  22 chr22_37438641     HCab    A    G        0      0        2 
  22 chr22_37438641     HPrz    A    G        0      0        2 
  22 chr22_37438641     ZBoe    A    G        0      0        2 
  22 chr22_37438641     ZGre    A    G        0      0        2 
  22 chr22_37438641     ZHar    A    G        1      2        2 
  22 chr22_37438641   Sample    A    G        0      0        2 
  22 chr22_37441006     AAsi    G    C        0      0        2 
  22 chr22_37441006     AKia    G    C        0      0        2 
  22 chr22_37441006     AOna    G    C        0      0        2 
  22 chr22_37441006     ASom    G    C        0      0        2 
  22 chr22_37441006     HCab    G    C        1      2        2 
  22 chr22_37441006     HPrz    G    C        1      2        2 
  22 chr22_37441006     ZBoe    G    C        0      0        2 
  22 chr22_37441006     ZGre    G    C        0      0        2 
  22 chr22_37441006     ZHar    G    C        0      0        2 
  22 chr22_37441006   Sample    G    C        0      0        2 
  22 chr22_37445717     AAsi    G    A        0      0        2 
  22 chr22_37445717     AKia    G    A        0      0        2 
  22 chr22_37445717     AOna    G    A      0.5      1        2 
  22 chr22_37445717     ASom    G    A        0      0        2 
  22 chr22_37445717     HCab    G    A        0      0        2 
  22 chr22_37445717     HPrz    G    A        0      0        2 
  22 chr22_37445717     ZBoe    G    A        0      0        2 
  22 chr22_37445717     ZGre    G    A        0      0        2 
  22 chr22_37445717     ZHar    G    A        0      0        2 
  22 chr22_37445717   Sample    G    A        0      0        2 
  22 chr22_37451159     AAsi    C    T        0      0        2 
  22 chr22_37451159     AKia    C    T        0      0        2 
  22 chr22_37451159     AOna    C    T        0      0        2 
  22 chr22_37451159     ASom    C    T        0      0        2 
  22 chr22_37451159     HCab    C    T        0      0        2 
  22 chr22_37451159     HPrz    C    T        0      0        2 
  22 chr22_37451159     ZBoe    C    T        0      0        2 
  22 chr22_37451159     ZGre    C    T        0      0        2 
  22 chr22_37451159     ZHar    C    T        1      2        2 
  22 chr22_37451159   Sample    C    T        0      0        2 
  22 chr22_37452400     AAsi    T    C        0      0        2 
  22 chr22_37452400     AKia    T    C        0      0        2 
  22 chr22_37452400     AOna    T    C        0      0        2 
  22 chr22_37452400     ASom    T    C        0      0        2 
  22 chr22_37452400     HCab    T    C        0      0        2 
  22 chr22_37452400     HPrz    T    C        0      0        2 
  22 chr22_37452400     ZBoe    T    C      0.5      1        2 
  22 chr22_37452400     ZGre    T    C        0      0        2 
  22 chr22_37452400     ZHar    T    C        0      0        2 
  22 chr22_37452400   Sample    T    C        1      2        2 
  22 chr22_37456195     AAsi    G    A        0      0        2 
  22 chr22_37456195     AKia    G    A        0      0        2 
  22 chr22_37456195     AOna    G    A      0.5      1        2 
  22 chr22_37456195     ASom    G    A        0      0        2 
  22 chr22_37456195     HCab    G    A        0      0        2 
  22 chr22_37456195     HPrz    G    A        0      0        2 
  22 chr22_37456195     ZBoe    G    A        0      0        2 
  22 chr22_37456195     ZGre    G    A        0      0        2 
  22 chr22_37456195     ZHar    G    A        0      0        2 
  22 chr22_37456195   Sample    G    A        0      0        2 
  22 chr22_37458053     AAsi    C    G        0      0        2 
  22 chr22_37458053     AKia    C    G        0      0        2 
  22 chr22_37458053     AOna    C    G        0      0        2 
  22 chr22_37458053     ASom    C    G        0      0        2 
  22 chr22_37458053     HCab    C    G        0      0        2 
  22 chr22_37458053     HPrz    C    G        0      0        2 
  22 chr22_37458053     ZBoe    C    G        1      2        2 
  22 chr22_37458053     ZGre    C    G        0      0        2 
  22 chr22_37458053     ZHar    C    G        0      0        2 
  22 chr22_37458053   Sample    C    G        0      0        2 
  22 chr22_37462649     AAsi    G    A        0      0        2 
  22 chr22_37462649     AKia    G    A        0      0        2 
  22 chr22_37462649     AOna    G    A        0      0        2 
  22 chr22_37462649     ASom    G    A        0      0        2 
  22 chr22_37462649     HCab    G    A        0      0        2 
  22 chr22_37462649     HPrz    G    A        0      0        2 
  22 chr22_37462649     ZBoe    G    A        0      0        2 
  22 chr22_37462649     ZGre    G    A        1      2        2 
  22 chr22_37462649     ZHar    G    A        0      0        2 
  22 chr22_37462649   Sample    G    A        0      0        2 
  22 chr22_37464979     AAsi    C    T        0      0        2 
  22 chr22_37464979     AKia    C    T        0      0        2 
  22 chr22_37464979     AOna    C    T        0      0        2 
  22 chr22_37464979     ASom    C    T        0      0        2 
  22 chr22_37464979     HCab    C    T        1      2        2 
  22 chr22_37464979     HPrz    C    T        1      2        2 
  22 chr22_37464979     ZBoe    C    T        0      0        2 
  22 chr22_37464979     ZGre    C    T        0      0        2 
  22 chr22_37464979     ZHar    C    T        0      0        2 
  22 chr22_37464979   Sample    C    T        0      0        2 
  22 chr22_37464987     AAsi    G    C        1      2        2 
  22 chr22_37464987     AKia    G    C        0      0        2 
  22 chr22_37464987     AOna    G    C        0      0        2 
  22 chr22_37464987     ASom    G    C        0      0        2 
  22 chr22_37464987     HCab    G    C        0      0        2 
  22 chr22_37464987     HPrz    G    C        0      0        2 
  22 chr22_37464987     ZBoe    G    C        0      0        2 
  22 chr22_37464987     ZGre    G    C        0      0        2 
  22 chr22_37464987     ZHar    G    C        0      0        2 
  22 chr22_37464987   Sample    G    C        0      0        2 
  22 chr22_37465729     AAsi    T    G        0      0        2 
  22 chr22_37465729     AKia    T    G        0      0        2 
  22 chr22_37465729     AOna    T    G        0      0        2 
  22 chr22_37465729     ASom    T    G        0      0        2 
  22 chr22_37465729     HCab    T    G        1      2        2 
  22 chr22_37465729     HPrz    T    G        1      2        2 
  22 chr22_37465729     ZBoe    T    G        0      0        2 
  22 chr22_37465729     ZGre    T    G        0      0        2 
  22 chr22_37465729     ZHar    T    G        0      0        2 
  22 chr22_37465729   Sample    T    G        0      0        2 
  22 chr22_37466867     AAsi    C    T        0      0        2 
  22 chr22_37466867     AKia    C    T        0      0        2 
  22 chr22_37466867     AOna    C    T        0      0        2 
  22 chr22_37466867     ASom    C    T        0      0        2 
  22 chr22_37466867     HCab    C    T        0      0        2 
  22 chr22_37466867     HPrz    C    T        0      0        2 
  22 chr22_37466867     ZBoe    C    T        0      0        2 
  22 chr22_37466867     ZGre    C    T        1      2        2 
  22 chr22_37466867     ZHar    C    T        0      0        2 
  22 chr22_37466867   Sample    C    T        0      0        2 
  22 chr22_37476666     AAsi    C    G        0      0        2 
  22 chr22_37476666     AKia    C    G        1      2        2 
  22 chr22_37476666     AOna    C    G      0.5      1        2 
  22 chr22_37476666     ASom    C    G        0      0        2 
  22 chr22_37476666     HCab    C    G        0      0        2 
  22 chr22_37476666     HPrz    C    G        0      0        2 
  22 chr22_37476666     ZBoe    C    G        0      0        2 
  22 chr22_37476666     ZGre    C    G        0      0        2 
  22 chr22_37476666     ZHar    C    G        0      0        2 
  22 chr22_37476666   Sample    C    G        0      0        2 
  22 chr22_37493198     AAsi    A    G        0      0        2 
  22 chr22_37493198     AKia    A    G        0      0        2 
  22 chr22_37493198     AOna    A    G        0      0        2 
  22 chr22_37493198     ASom    A    G        0      0        2 
  22 chr22_37493198     HCab    A    G        0      0        2 
  22 chr22_37493198     HPrz    A    G        0      0        2 
  22 chr22_37493198     ZBoe    A    G        0      0        2 
  22 chr22_37493198     ZGre    A    G        1      2        2 
  22 chr22_37493198     ZHar    A    G        0      0        2 
  22 chr22_37493198   Sample    A    G        0      0        2 
  22 chr22_37497050     AAsi    A    G        0      0        2 
  22 chr22_37497050     AKia    A    G        0      0        2 
  22 chr22_37497050     AOna    A    G        0      0        2 
  22 chr22_37497050     ASom    A    G        0      0        2 
  22 chr22_37497050     HCab    A    G      0.5      1        2 
  22 chr22_37497050     HPrz    A    G        0      0        2 
  22 chr22_37497050     ZBoe    A    G        0      0        2 
  22 chr22_37497050     ZGre    A    G        0      0        2 
  22 chr22_37497050     ZHar    A    G        0      0        2 
  22 chr22_37497050   Sample    A    G        0      0        2 
  22 chr22_37497516     AAsi    T    C        0      0        2 
  22 chr22_37497516     AKia    T    C        1      2        2 
  22 chr22_37497516     AOna    T    C      0.5      1        2 
  22 chr22_37497516     ASom    T    C        0      0        2 
  22 chr22_37497516     HCab    T    C        0      0        2 
  22 chr22_37497516     HPrz    T    C        0      0        2 
  22 chr22_37497516     ZBoe    T    C        0      0        2 
  22 chr22_37497516     ZGre    T    C        0      0        2 
  22 chr22_37497516     ZHar    T    C        0      0        2 
  22 chr22_37497516   Sample    T    C        0      0        2 
  22 chr22_37499405     AAsi    C    A        1      2        2 
  22 chr22_37499405     AKia    C    A        0      0        2 
  22 chr22_37499405     AOna    C    A        0      0        2 
  22 chr22_37499405     ASom    C    A        0      0        2 
  22 chr22_37499405     HCab    C    A        0      0        2 
  22 chr22_37499405     HPrz    C    A        0      0        2 
  22 chr22_37499405     ZBoe    C    A        0      0        2 
  22 chr22_37499405     ZGre    C    A        0      0        2 
  22 chr22_37499405     ZHar    C    A        0      0        2 
  22 chr22_37499405   Sample    C    A        0      0        2 
  22 chr22_37501101     AAsi    T    C        0      0        2 
  22 chr22_37501101     AKia    T    C        1      2        2 
  22 chr22_37501101     AOna    T    C      0.5      1        2 
  22 chr22_37501101     ASom    T    C        0      0        2 
  22 chr22_37501101     HCab    T    C        0      0        2 
  22 chr22_37501101     HPrz    T    C        0      0        2 
  22 chr22_37501101     ZBoe    T    C        0      0        2 
  22 chr22_37501101     ZGre    T    C        0      0        2 
  22 chr22_37501101     ZHar    T    C        0      0        2 
  22 chr22_37501101   Sample    T    C        0      0        2 
  22 chr22_37512058     AAsi    G    T        0      0        2 
  22 chr22_37512058     AKia    G    T        0      0        2 
  22 chr22_37512058     AOna    G    T        0      0        2 
  22 chr22_37512058     ASom    G    T        0      0        2 
  22 chr22_37512058     HCab    G    T        0      0        2 
  22 chr22_37512058     HPrz    G    T        0      0        2 
  22 chr22_37512058     ZBoe    G    T        0      0        2 
  22 chr22_37512058     ZGre    G    T        1      2        2 
  22 chr22_37512058     ZHar    G    T        0      0        2 
  22 chr22_37512058   Sample    G    T        0      0        2 
  22 chr22_37516700     AAsi    A    G        0      0        2 
  22 chr22_37516700     AKia    A    G        0      0        2 
  22 chr22_37516700     AOna    A    G        0      0        2 
  22 chr22_37516700     ASom    A    G        0      0        2 
  22 chr22_37516700     HCab    A    G        0      0        2 
  22 chr22_37516700     HPrz    A    G        0      0        2 
  22 chr22_37516700     ZBoe    A    G      0.5      1        2 
  22 chr22_37516700     ZGre    A    G        0      0        2 
  22 chr22_37516700     ZHar    A    G        0      0        2 
  22 chr22_37516700   Sample    A    G        0      0        2 
  22 chr22_37517263     AAsi    C    A        0      0        2 
  22 chr22_37517263     AKia    C    A        0      0        2 
  22 chr22_37517263     AOna    C    A        0      0        2 
  22 chr22_37517263     ASom    C    A        0      0        2 
  22 chr22_37517263     HCab    C    A        1      2        2 
  22 chr22_37517263     HPrz    C    A        1      2        2 
  22 chr22_37517263     ZBoe    C    A        0      0        2 
  22 chr22_37517263     ZGre    C    A        0      0        2 
  22 chr22_37517263     ZHar    C    A        0      0        2 
  22 chr22_37517263   Sample    C    A        0      0        2 
  22 chr22_37517938     AAsi    G    T        0      0        2 
  22 chr22_37517938     AKia    G    T        0      0        2 
  22 chr22_37517938     AOna    G    T        0      0        2 
  22 chr22_37517938     ASom    G    T        0      0        2 
  22 chr22_37517938     HCab    G    T        0      0        2 
  22 chr22_37517938     HPrz    G    T        0      0        2 
  22 chr22_37517938     ZBoe    G    T        0      0        2 
  22 chr22_37517938     ZGre    G    T        0      0        2 
  22 chr22_37517938     ZHar    G    T        1      2        2 
  22 chr22_37517938   Sample    G    T        0      0        2 
  22 chr22_37518438     AAsi    A    G        0      0        2 
  22 chr22_37518438     AKia    A    G        1      2        2 
  22 chr22_37518438     AOna    A    G        1      2        2 
  22 chr22_37518438     ASom    A    G        0      0        2 
  22 chr22_37518438     HCab    A    G        0      0        2 
  22 chr22_37518438     HPrz    A    G        0      0        2 
  22 chr22_37518438     ZBoe    A    G        0      0        2 
  22 chr22_37518438     ZGre    A    G        0      0        2 
  22 chr22_37518438     ZHar    A    G        0      0        2 
  22 chr22_37518438   Sample    A    G        0      0        2 
  22 chr22_37518698     AAsi    C    T        1      2        2 
  22 chr22_37518698     AKia    C    T        1      2        2 
  22 chr22_37518698     AOna    C    T        1      2        2 
  22 chr22_37518698     ASom    C    T        1      2        2 
  22 chr22_37518698     HCab    C    T        0      0        2 
  22 chr22_37518698     HPrz    C    T        0      0        2 
  22 chr22_37518698     ZBoe    C    T        0      0        2 
  22 chr22_37518698     ZGre    C    T        0      0        2 
  22 chr22_37518698     ZHar    C    T        0      0        2 
  22 chr22_37518698   Sample    C    T        1      2        2 
  22 chr22_37519598     AAsi    A    T        0      0        2 
  22 chr22_37519598     AKia    A    T        0      0        2 
  22 chr22_37519598     AOna    A    T      0.5      1        2 
  22 chr22_37519598     ASom    A    T        0      0        2 
  22 chr22_37519598     HCab    A    T        0      0        2 
  22 chr22_37519598     HPrz    A    T        0      0        2 
  22 chr22_37519598     ZBoe    A    T        0      0        2 
  22 chr22_37519598     ZGre    A    T        0      0        2 
  22 chr22_37519598     ZHar    A    T        0      0        2 
  22 chr22_37519598   Sample    A    T        0      0        2 
  22 chr22_37520780     AAsi    C    T        0      0        2 
  22 chr22_37520780     AKia    C    T        0      0        2 
  22 chr22_37520780     AOna    C    T        0      0        2 
  22 chr22_37520780     ASom    C    T        0      0        2 
  22 chr22_37520780     HCab    C    T        1      2        2 
  22 chr22_37520780     HPrz    C    T        1      2        2 
  22 chr22_37520780     ZBoe    C    T        0      0        2 
  22 chr22_37520780     ZGre    C    T        0      0        2 
  22 chr22_37520780     ZHar    C    T        0      0        2 
  22 chr22_37520780   Sample    C    T        0      0        2 
  22 chr22_37522822     AAsi    T    C        0      0        2 
  22 chr22_37522822     AKia    T    C        0      0        2 
  22 chr22_37522822     AOna    T    C      0.5      1        2 
  22 chr22_37522822     ASom    T    C        0      0        2 
  22 chr22_37522822     HCab    T    C        0      0        2 
  22 chr22_37522822     HPrz    T    C        0      0        2 
  22 chr22_37522822     ZBoe    T    C        0      0        2 
  22 chr22_37522822     ZGre    T    C        0      0        2 
  22 chr22_37522822     ZHar    T    C        0      0        2 
  22 chr22_37522822   Sample    T    C        0      0        2 
  22 chr22_37534730     AAsi    G    A        0      0        2 
  22 chr22_37534730     AKia    G    A        0      0        2 
  22 chr22_37534730     AOna    G    A        0      0        2 
  22 chr22_37534730     ASom    G    A        0      0        2 
  22 chr22_37534730     HCab    G    A        1      2        2 
  22 chr22_37534730     HPrz    G    A        1      2        2 
  22 chr22_37534730     ZBoe    G    A        0      0        2 
  22 chr22_37534730     ZGre    G    A        0      0        2 
  22 chr22_37534730     ZHar    G    A        0      0        2 
  22 chr22_37534730   Sample    G    A        0      0        2 
  22 chr22_37540524     AAsi    A    G        0      0        2 
  22 chr22_37540524     AKia    A    G        0      0        2 
  22 chr22_37540524     AOna    A    G      0.5      1        2 
  22 chr22_37540524     ASom    A    G        0      0        2 
  22 chr22_37540524     HCab    A    G        0      0        2 
  22 chr22_37540524     HPrz    A    G        0      0        2 
  22 chr22_37540524     ZBoe    A    G        0      0        2 
  22 chr22_37540524     ZGre    A    G        0      0        2 
  22 chr22_37540524     ZHar    A    G        0      0        2 
  22 chr22_37540524   Sample    A    G        0      0        2 
  22 chr22_37541436     AAsi    T    A        0      0        2 
  22 chr22_37541436     AKia    T    A        0      0        2 
  22 chr22_37541436     AOna    T    A        0      0        2 
  22 chr22_37541436     ASom    T    A        0      0        2 
  22 chr22_37541436     HCab    T    A        0      0        2 
  22 chr22_37541436     HPrz    T    A        0      0        2 
  22 chr22_37541436     ZBoe    T    A        0      0        2 
  22 chr22_37541436     ZGre    T    A        1      2        2 
  22 chr22_37541436     ZHar    T    A        0      0        2 
  22 chr22_37541436   Sample    T    A        0      0        2 
  22 chr22_37548076     AAsi    A    T        1      2        2 
  22 chr22_37548076     AKia    A    T        0      0        2 
  22 chr22_37548076     AOna    A    T        0      0        2 
  22 chr22_37548076     ASom    A    T        1      2        2 
  22 chr22_37548076     HCab    A    T        0      0        2 
  22 chr22_37548076     HPrz    A    T        0      0        2 
  22 chr22_37548076     ZBoe    A    T        0      0        2 
  22 chr22_37548076     ZGre    A    T        0      0        2 
  22 chr22_37548076     ZHar    A    T        0      0        2 
  22 chr22_37548076   Sample    A    T        1      2        2 
  22 chr22_37551279     AAsi    G    T        1      2        2 
  22 chr22_37551279     AKia    G    T        0      0        2 
  22 chr22_37551279     AOna    G    T        0      0        2 
  22 chr22_37551279     ASom    G    T        0      0        2 
  22 chr22_37551279     HCab    G    T        0      0        2 
  22 chr22_37551279     HPrz    G    T        0      0        2 
  22 chr22_37551279     ZBoe    G    T        0      0        2 
  22 chr22_37551279     ZGre    G    T        0      0        2 
  22 chr22_37551279     ZHar    G    T        0      0        2 
  22 chr22_37551279   Sample    G    T        1      2        2 
  22 chr22_37556249     AAsi    T    A        0      0        2 
  22 chr22_37556249     AKia    T    A        0      0        2 
  22 chr22_37556249     AOna    T    A      0.5      1        2 
  22 chr22_37556249     ASom    T    A        0      0        2 
  22 chr22_37556249     HCab    T    A        0      0        2 
  22 chr22_37556249     HPrz    T    A        0      0        2 
  22 chr22_37556249     ZBoe    T    A        0      0        2 
  22 chr22_37556249     ZGre    T    A        0      0        2 
  22 chr22_37556249     ZHar    T    A        0      0        2 
  22 chr22_37556249   Sample    T    A        0      0        2 
  22 chr22_37558084     AAsi    C    G        0      0        2 
  22 chr22_37558084     AKia    C    G        0      0        2 
  22 chr22_37558084     AOna    C    G      0.5      1        2 
  22 chr22_37558084     ASom    C    G        0      0        2 
  22 chr22_37558084     HCab    C    G        0      0        2 
  22 chr22_37558084     HPrz    C    G        0      0        2 
  22 chr22_37558084     ZBoe    C    G        0      0        2 
  22 chr22_37558084     ZGre    C    G        0      0        2 
  22 chr22_37558084     ZHar    C    G        0      0        2 
  22 chr22_37558084   Sample    C    G        0      0        2 
  22 chr22_37561677     AAsi    C    A        0      0        2 
  22 chr22_37561677     AKia    C    A        0      0        2 
  22 chr22_37561677     AOna    C    A        0      0        2 
  22 chr22_37561677     ASom    C    A        0      0        2 
  22 chr22_37561677     HCab    C    A        0      0        2 
  22 chr22_37561677     HPrz    C    A      0.5      1        2 
  22 chr22_37561677     ZBoe    C    A        0      0        2 
  22 chr22_37561677     ZGre    C    A        0      0        2 
  22 chr22_37561677     ZHar    C    A        0      0        2 
  22 chr22_37561677   Sample    C    A        0      0        2 
  22 chr22_37572839     AAsi    T    C        0      0        2 
  22 chr22_37572839     AKia    T    C      0.5      1        2 
  22 chr22_37572839     AOna    T    C        1      2        2 
  22 chr22_37572839     ASom    T    C        0      0        2 
  22 chr22_37572839     HCab    T    C        0      0        2 
  22 chr22_37572839     HPrz    T    C        0      0        2 
  22 chr22_37572839     ZBoe    T    C        1      2        2 
  22 chr22_37572839     ZGre    T    C        0      0        2 
  22 chr22_37572839     ZHar    T    C        1      2        2 
  22 chr22_37572839   Sample    T    C        0      0        2 
  22 chr22_37575468     AAsi    A    T        0      0        2 
  22 chr22_37575468     AKia    A    T        0      0        2 
  22 chr22_37575468     AOna    A    T        0      0        2 
  22 chr22_37575468     ASom    A    T        0      0        2 
  22 chr22_37575468     HCab    A    T        0      0        2 
  22 chr22_37575468     HPrz    A    T        0      0        2 
  22 chr22_37575468     ZBoe    A    T        0      0        2 
  22 chr22_37575468     ZGre    A    T        1      2        2 
  22 chr22_37575468     ZHar    A    T        0      0        2 
  22 chr22_37575468   Sample    A    T        0      0        2 
  22 chr22_37576810     AAsi    C    T        0      0        2 
  22 chr22_37576810     AKia    C    T        1      2        2 
  22 chr22_37576810     AOna    C    T        1      2        2 
  22 chr22_37576810     ASom    C    T        0      0        2 
  22 chr22_37576810     HCab    C    T        0      0        2 
  22 chr22_37576810     HPrz    C    T        0      0        2 
  22 chr22_37576810     ZBoe    C    T        0      0        2 
  22 chr22_37576810     ZGre    C    T        0      0        2 
  22 chr22_37576810     ZHar    C    T        0      0        2 
  22 chr22_37576810   Sample    C    T        0      0        2 
  22 chr22_37581011     AAsi    G    A        0      0        2 
  22 chr22_37581011     AKia    G    A      0.5      1        2 
  22 chr22_37581011     AOna    G    A        0      0        2 
  22 chr22_37581011     ASom    G    A        0      0        2 
  22 chr22_37581011     HCab    G    A        0      0        2 
  22 chr22_37581011     HPrz    G    A        0      0        2 
  22 chr22_37581011     ZBoe    G    A        0      0        2 
  22 chr22_37581011     ZGre    G    A        0      0        2 
  22 chr22_37581011     ZHar    G    A        0      0        2 
  22 chr22_37581011   Sample    G    A        0      0        2 
  22 chr22_37583492     AAsi    G    A        0      0        2 
  22 chr22_37583492     AKia    G    A        0      0        2 
  22 chr22_37583492     AOna    G    A      0.5      1        2 
  22 chr22_37583492     ASom    G    A        0      0        2 
  22 chr22_37583492     HCab    G    A        0      0        2 
  22 chr22_37583492     HPrz    G    A        0      0        2 
  22 chr22_37583492     ZBoe    G    A        0      0        2 
  22 chr22_37583492     ZGre    G    A        0      0        2 
  22 chr22_37583492     ZHar    G    A        0      0        2 
  22 chr22_37583492   Sample    G    A        0      0        2 
  22 chr22_37583856     AAsi    A    G        0      0        2 
  22 chr22_37583856     AKia    A    G        0      0        2 
  22 chr22_37583856     AOna    A    G        0      0        2 
  22 chr22_37583856     ASom    A    G        0      0        2 
  22 chr22_37583856     HCab    A    G        0      0        2 
  22 chr22_37583856     HPrz    A    G        0      0        2 
  22 chr22_37583856     ZBoe    A    G        1      2        2 
  22 chr22_37583856     ZGre    A    G        1      2        2 
  22 chr22_37583856     ZHar    A    G        1      2        2 
  22 chr22_37583856   Sample    A    G        0      0        2 
  22 chr22_37590844     AAsi    C    G        0      0        2 
  22 chr22_37590844     AKia    C    G        0      0        2 
  22 chr22_37590844     AOna    C    G        0      0        2 
  22 chr22_37590844     ASom    C    G        0      0        2 
  22 chr22_37590844     HCab    C    G        0      0        2 
  22 chr22_37590844     HPrz    C    G        0      0        2 
  22 chr22_37590844     ZBoe    C    G        0      0        2 
  22 chr22_37590844     ZGre    C    G        1      2        2 
  22 chr22_37590844     ZHar    C    G        0      0        2 
  22 chr22_37590844   Sample    C    G        0      0        2 
  22 chr22_37591312     AAsi    T    C        0      0        2 
  22 chr22_37591312     AKia    T    C        0      0        2 
  22 chr22_37591312     AOna    T    C        0      0        2 
  22 chr22_37591312     ASom    T    C        0      0        2 
  22 chr22_37591312     HCab    T    C        1      2        2 
  22 chr22_37591312     HPrz    T    C        1      2        2 
  22 chr22_37591312     ZBoe    T    C        0      0        2 
  22 chr22_37591312     ZGre    T    C        0      0        2 
  22 chr22_37591312     ZHar    T    C        0      0        2 
  22 chr22_37591312   Sample    T    C        0      0        2 
  22 chr22_37598716     AAsi    G    A        0      0        2 
  22 chr22_37598716     AKia    G    A        0      0        2 
  22 chr22_37598716     AOna    G    A        0      0        2 
  22 chr22_37598716     ASom    G    A        0      0        2 
  22 chr22_37598716     HCab    G    A        0      0        2 
  22 chr22_37598716     HPrz    G    A        0      0        2 
  22 chr22_37598716     ZBoe    G    A        0      0        2 
  22 chr22_37598716     ZGre    G    A        1      2        2 
  22 chr22_37598716     ZHar    G    A        0      0        2 
  22 chr22_37598716   Sample    G    A        0      0        2 
  22 chr22_37601315     AAsi    T    C        0      0        2 
  22 chr22_37601315     AKia    T    C        0      0        2 
  22 chr22_37601315     AOna    T    C      0.5      1        2 
  22 chr22_37601315     ASom    T    C        0      0        2 
  22 chr22_37601315     HCab    T    C        0      0        2 
  22 chr22_37601315     HPrz    T    C        0      0        2 
  22 chr22_37601315     ZBoe    T    C        0      0        2 
  22 chr22_37601315     ZGre    T    C        0      0        2 
  22 chr22_37601315     ZHar    T    C        0      0        2 
  22 chr22_37601315   Sample    T    C        0      0        2 
  22 chr22_37601416     AAsi    A    G        0      0        2 
  22 chr22_37601416     AKia    A    G        0      0        2 
  22 chr22_37601416     AOna    A    G        0      0        2 
  22 chr22_37601416     ASom    A    G        0      0        2 
  22 chr22_37601416     HCab    A    G      0.5      1        2 
  22 chr22_37601416     HPrz    A    G        0      0        2 
  22 chr22_37601416     ZBoe    A    G        0      0        2 
  22 chr22_37601416     ZGre    A    G        0      0        2 
  22 chr22_37601416     ZHar    A    G        0      0        2 
  22 chr22_37601416   Sample    A    G        0      0        2 
  22 chr22_37605669     AAsi    G    T        0      0        2 
  22 chr22_37605669     AKia    G    T        0      0        2 
  22 chr22_37605669     AOna    G    T      0.5      1        2 
  22 chr22_37605669     ASom    G    T        0      0        2 
  22 chr22_37605669     HCab    G    T        0      0        2 
  22 chr22_37605669     HPrz    G    T        0      0        2 
  22 chr22_37605669     ZBoe    G    T        0      0        2 
  22 chr22_37605669     ZGre    G    T        0      0        2 
  22 chr22_37605669     ZHar    G    T        0      0        2 
  22 chr22_37605669   Sample    G    T        0      0        2 
  22 chr22_37609106     AAsi    T    C        0      0        2 
  22 chr22_37609106     AKia    T    C        0      0        2 
  22 chr22_37609106     AOna    T    C      0.5      1        2 
  22 chr22_37609106     ASom    T    C        0      0        2 
  22 chr22_37609106     HCab    T    C        0      0        2 
  22 chr22_37609106     HPrz    T    C        0      0        2 
  22 chr22_37609106     ZBoe    T    C        0      0        2 
  22 chr22_37609106     ZGre    T    C        0      0        2 
  22 chr22_37609106     ZHar    T    C        0      0        2 
  22 chr22_37609106   Sample    T    C        0      0        2 
  22 chr22_37610030     AAsi    G    A        0      0        2 
  22 chr22_37610030     AKia    G    A        0      0        2 
  22 chr22_37610030     AOna    G    A        0      0        2 
  22 chr22_37610030     ASom    G    A        0      0        2 
  22 chr22_37610030     HCab    G    A        1      2        2 
  22 chr22_37610030     HPrz    G    A        1      2        2 
  22 chr22_37610030     ZBoe    G    A        0      0        2 
  22 chr22_37610030     ZGre    G    A        0      0        2 
  22 chr22_37610030     ZHar    G    A        0      0        2 
  22 chr22_37610030   Sample    G    A        0      0        2 
  22 chr22_37611857     AAsi    A    G        0      0        2 
  22 chr22_37611857     AKia    A    G        0      0        2 
  22 chr22_37611857     AOna    A    G        0      0        2 
  22 chr22_37611857     ASom    A    G        0      0        2 
  22 chr22_37611857     HCab    A    G        1      2        2 
  22 chr22_37611857     HPrz    A    G        1      2        2 
  22 chr22_37611857     ZBoe    A    G        0      0        2 
  22 chr22_37611857     ZGre    A    G        0      0        2 
  22 chr22_37611857     ZHar    A    G        0      0        2 
  22 chr22_37611857   Sample    A    G        0      0        2 
  22 chr22_37622648     AAsi    C    T        0      0        2 
  22 chr22_37622648     AKia    C    T        0      0        2 
  22 chr22_37622648     AOna    C    T        0      0        2 
  22 chr22_37622648     ASom    C    T        1      2        2 
  22 chr22_37622648     HCab    C    T        0      0        2 
  22 chr22_37622648     HPrz    C    T        0      0        2 
  22 chr22_37622648     ZBoe    C    T        0      0        2 
  22 chr22_37622648     ZGre    C    T        0      0        2 
  22 chr22_37622648     ZHar    C    T        0      0        2 
  22 chr22_37622648   Sample    C    T        0      0        2 
  22 chr22_37625481     AAsi    T    C        0      0        2 
  22 chr22_37625481     AKia    T    C        0      0        2 
  22 chr22_37625481     AOna    T    C        0      0        2 
  22 chr22_37625481     ASom    T    C        0      0        2 
  22 chr22_37625481     HCab    T    C        1      2        2 
  22 chr22_37625481     HPrz    T    C        1      2        2 
  22 chr22_37625481     ZBoe    T    C        0      0        2 
  22 chr22_37625481     ZGre    T    C        0      0        2 
  22 chr22_37625481     ZHar    T    C        0      0        2 
  22 chr22_37625481   Sample    T    C        0      0        2 
  22 chr22_37626400     AAsi    T    C        0      0        2 
  22 chr22_37626400     AKia    T    C        0      0        2 
  22 chr22_37626400     AOna    T    C        0      0        2 
  22 chr22_37626400     ASom    T    C        0      0        2 
  22 chr22_37626400     HCab    T    C        0      0        2 
  22 chr22_37626400     HPrz    T    C      0.5      1        2 
  22 chr22_37626400     ZBoe    T    C        0      0        2 
  22 chr22_37626400     ZGre    T    C        0      0        2 
  22 chr22_37626400     ZHar    T    C        0      0        2 
  22 chr22_37626400   Sample    T    C        0      0        2 
  22 chr22_37627432     AAsi    G    C        0      0        2 
  22 chr22_37627432     AKia    G    C        0      0        2 
  22 chr22_37627432     AOna    G    C        0      0        2 
  22 chr22_37627432     ASom    G    C        0      0        2 
  22 chr22_37627432     HCab    G    C        1      2        2 
  22 chr22_37627432     HPrz    G    C      0.5      1        2 
  22 chr22_37627432     ZBoe    G    C        0      0        2 
  22 chr22_37627432     ZGre    G    C        0      0        2 
  22 chr22_37627432     ZHar    G    C        0      0        2 
  22 chr22_37627432   Sample    G    C        0      0        2 
  22 chr22_37629106     AAsi    A    T        1      2        2 
  22 chr22_37629106     AKia    A    T        0      0        2 
  22 chr22_37629106     AOna    A    T        0      0        2 
  22 chr22_37629106     ASom    A    T        0      0        2 
  22 chr22_37629106     HCab    A    T        0      0        2 
  22 chr22_37629106     HPrz    A    T        0      0        2 
  22 chr22_37629106     ZBoe    A    T        0      0        2 
  22 chr22_37629106     ZGre    A    T        0      0        2 
  22 chr22_37629106     ZHar    A    T        0      0        2 
  22 chr22_37629106   Sample    A    T        1      2        2 
  22 chr22_37631212     AAsi    A    G        0      0        2 
  22 chr22_37631212     AKia    A    G        0      0        2 
  22 chr22_37631212     AOna    A    G        0      0        2 
  22 chr22_37631212     ASom    A    G        0      0        2 
  22 chr22_37631212     HCab    A    G        0      0        2 
  22 chr22_37631212     HPrz    A    G        0      0        2 
  22 chr22_37631212     ZBoe    A    G        0      0        2 
  22 chr22_37631212     ZGre    A    G        1      2        2 
  22 chr22_37631212     ZHar    A    G        0      0        2 
  22 chr22_37631212   Sample    A    G        0      0        2 
  22 chr22_37633398     AAsi    A    G        0      0        2 
  22 chr22_37633398     AKia    A    G        0      0        2 
  22 chr22_37633398     AOna    A    G        0      0        2 
  22 chr22_37633398     ASom    A    G        0      0        2 
  22 chr22_37633398     HCab    A    G        0      0        2 
  22 chr22_37633398     HPrz    A    G        0      0        2 
  22 chr22_37633398     ZBoe    A    G        0      0        2 
  22 chr22_37633398     ZGre    A    G        0      0        2 
  22 chr22_37633398     ZHar    A    G        1      2        2 
  22 chr22_37633398   Sample    A    G        0      0        2 
  22 chr22_37640031     AAsi    G    C        0      0        2 
  22 chr22_37640031     AKia    G    C        0      0        2 
  22 chr22_37640031     AOna    G    C        0      0        2 
  22 chr22_37640031     ASom    G    C        0      0        2 
  22 chr22_37640031     HCab    G    C        0      0        2 
  22 chr22_37640031     HPrz    G    C        0      0        2 
  22 chr22_37640031     ZBoe    G    C      0.5      1        2 
  22 chr22_37640031     ZGre    G    C        0      0        2 
  22 chr22_37640031     ZHar    G    C        0      0        2 
  22 chr22_37640031   Sample    G    C        0      0        2 
  22 chr22_37640634     AAsi    A    G        0      0        2 
  22 chr22_37640634     AKia    A    G        0      0        2 
  22 chr22_37640634     AOna    A    G        0      0        2 
  22 chr22_37640634     ASom    A    G        0      0        2 
  22 chr22_37640634     HCab    A    G        0      0        2 
  22 chr22_37640634     HPrz    A    G        0      0        2 
  22 chr22_37640634     ZBoe    A    G      0.5      1        2 
  22 chr22_37640634     ZGre    A    G        0      0        2 
  22 chr22_37640634     ZHar    A    G        0      0        2 
  22 chr22_37640634   Sample    A    G        0      0        2 
  22 chr22_37647751     AAsi    A    C        1      2        2 
  22 chr22_37647751     AKia    A    C        0      0        2 
  22 chr22_37647751     AOna    A    C        0      0        2 
  22 chr22_37647751     ASom    A    C        0      0        2 
  22 chr22_37647751     HCab    A    C        0      0        2 
  22 chr22_37647751     HPrz    A    C        0      0        2 
  22 chr22_37647751     ZBoe    A    C        0      0        2 
  22 chr22_37647751     ZGre    A    C        0      0        2 
  22 chr22_37647751     ZHar    A    C        0      0        2 
  22 chr22_37647751   Sample    A    C        0      0        2 
  22 chr22_37651478     AAsi    A    G        0      0        2 
  22 chr22_37651478     AKia    A    G        0      0        2 
  22 chr22_37651478     AOna    A    G        0      0        2 
  22 chr22_37651478     ASom    A    G        0      0        2 
  22 chr22_37651478     HCab    A    G        0      0        2 
  22 chr22_37651478     HPrz    A    G        0      0        2 
  22 chr22_37651478     ZBoe    A    G        0      0        2 
  22 chr22_37651478     ZGre    A    G        0      0        2 
  22 chr22_37651478     ZHar    A    G        1      2        2 
  22 chr22_37651478   Sample    A    G        0      0        2 
  22 chr22_37651700     AAsi    G    C        1      2        2 
  22 chr22_37651700     AKia    G    C        0      0        2 
  22 chr22_37651700     AOna    G    C        0      0        2 
  22 chr22_37651700     ASom    G    C        0      0        2 
  22 chr22_37651700     HCab    G    C        0      0        2 
  22 chr22_37651700     HPrz    G    C        0      0        2 
  22 chr22_37651700     ZBoe    G    C        0      0        2 
  22 chr22_37651700     ZGre    G    C        0      0        2 
  22 chr22_37651700     ZHar    G    C        0      0        2 
  22 chr22_37651700   Sample    G    C        0      0        2 
  22 chr22_37652544     AAsi    A    G        1      2        2 
  22 chr22_37652544     AKia    A    G        0      0        2 
  22 chr22_37652544     AOna    A    G        0      0        2 
  22 chr22_37652544     ASom    A    G        1      2        2 
  22 chr22_37652544     HCab    A    G        0      0        2 
  22 chr22_37652544     HPrz    A    G        0      0        2 
  22 chr22_37652544     ZBoe    A    G        0      0        2 
  22 chr22_37652544     ZGre    A    G        0      0        2 
  22 chr22_37652544     ZHar    A    G        0      0        2 
  22 chr22_37652544   Sample    A    G        1      2        2 
  22 chr22_37653303     AAsi    T    C        0      0        2 
  22 chr22_37653303     AKia    T    C        0      0        2 
  22 chr22_37653303     AOna    T    C        0      0        2 
  22 chr22_37653303     ASom    T    C        1      2        2 
  22 chr22_37653303     HCab    T    C        0      0        2 
  22 chr22_37653303     HPrz    T    C        0      0        2 
  22 chr22_37653303     ZBoe    T    C        0      0        2 
  22 chr22_37653303     ZGre    T    C        0      0        2 
  22 chr22_37653303     ZHar    T    C        0      0        2 
  22 chr22_37653303   Sample    T    C        0      0        2 
  22 chr22_37654183     AAsi    A    T        0      0        2 
  22 chr22_37654183     AKia    A    T        0      0        2 
  22 chr22_37654183     AOna    A    T        0      0        2 
  22 chr22_37654183     ASom    A    T        0      0        2 
  22 chr22_37654183     HCab    A    T      0.5      1        2 
  22 chr22_37654183     HPrz    A    T      0.5      1        2 
  22 chr22_37654183     ZBoe    A    T        0      0        2 
  22 chr22_37654183     ZGre    A    T        0      0        2 
  22 chr22_37654183     ZHar    A    T        0      0        2 
  22 chr22_37654183   Sample    A    T        0      0        2 
  22 chr22_37656471     AAsi    C    T        0      0        2 
  22 chr22_37656471     AKia    C    T        0      0        2 
  22 chr22_37656471     AOna    C    T        0      0        2 
  22 chr22_37656471     ASom    C    T        0      0        2 
  22 chr22_37656471     HCab    C    T        0      0        2 
  22 chr22_37656471     HPrz    C    T        0      0        2 
  22 chr22_37656471     ZBoe    C    T        0      0        2 
  22 chr22_37656471     ZGre    C    T        0      0        2 
  22 chr22_37656471     ZHar    C    T        1      2        2 
  22 chr22_37656471   Sample    C    T        0      0        2 
  22 chr22_37656661     AAsi    T    C        0      0        2 
  22 chr22_37656661     AKia    T    C        1      2        2 
  22 chr22_37656661     AOna    T    C        0      0        2 
  22 chr22_37656661     ASom    T    C        0      0        2 
  22 chr22_37656661     HCab    T    C        0      0        2 
  22 chr22_37656661     HPrz    T    C        0      0        2 
  22 chr22_37656661     ZBoe    T    C        0      0        2 
  22 chr22_37656661     ZGre    T    C        0      0        2 
  22 chr22_37656661     ZHar    T    C        0      0        2 
  22 chr22_37656661   Sample    T    C        0      0        2 
  22 chr22_37663580     AAsi    A    G        0      0        2 
  22 chr22_37663580     AKia    A    G      0.5      1        2 
  22 chr22_37663580     AOna    A    G      0.5      1        2 
  22 chr22_37663580     ASom    A    G        0      0        2 
  22 chr22_37663580     HCab    A    G        0      0        2 
  22 chr22_37663580     HPrz    A    G        0      0        2 
  22 chr22_37663580     ZBoe    A    G        0      0        2 
  22 chr22_37663580     ZGre    A    G        0      0        2 
  22 chr22_37663580     ZHar    A    G        0      0        2 
  22 chr22_37663580   Sample    A    G        0      0        2 
  22 chr22_37667632     AAsi    C    T        0      0        2 
  22 chr22_37667632     AKia    C    T        0      0        2 
  22 chr22_37667632     AOna    C    T        0      0        2 
  22 chr22_37667632     ASom    C    T        0      0        2 
  22 chr22_37667632     HCab    C    T        0      0        2 
  22 chr22_37667632     HPrz    C    T        0      0        2 
  22 chr22_37667632     ZBoe    C    T        0      0        2 
  22 chr22_37667632     ZGre    C    T        1      2        2 
  22 chr22_37667632     ZHar    C    T        0      0        2 
  22 chr22_37667632   Sample    C    T        0      0        2 
  22 chr22_37669070     AAsi    G    T        0      0        2 
  22 chr22_37669070     AKia    G    T        0      0        2 
  22 chr22_37669070     AOna    G    T        0      0        2 
  22 chr22_37669070     ASom    G    T        0      0        2 
  22 chr22_37669070     HCab    G    T        1      2        2 
  22 chr22_37669070     HPrz    G    T      0.5      1        2 
  22 chr22_37669070     ZBoe    G    T        0      0        2 
  22 chr22_37669070     ZGre    G    T        0      0        2 
  22 chr22_37669070     ZHar    G    T        0      0        2 
  22 chr22_37669070   Sample    G    T        0      0        2 
  22 chr22_37670478     AAsi    T    C        0      0        2 
  22 chr22_37670478     AKia    T    C        0      0        2 
  22 chr22_37670478     AOna    T    C        0      0        2 
  22 chr22_37670478     ASom    T    C        0      0        2 
  22 chr22_37670478     HCab    T    C        0      0        2 
  22 chr22_37670478     HPrz    T    C        0      0        2 
  22 chr22_37670478     ZBoe    T    C      0.5      1        2 
  22 chr22_37670478     ZGre    T    C        0      0        2 
  22 chr22_37670478     ZHar    T    C        0      0        2 
  22 chr22_37670478   Sample    T    C        0      0        2 
  22 chr22_37671618     AAsi    T    C        0      0        2 
  22 chr22_37671618     AKia    T    C        0      0        2 
  22 chr22_37671618     AOna    T    C        0      0        2 
  22 chr22_37671618     ASom    T    C        0      0        2 
  22 chr22_37671618     HCab    T    C        0      0        2 
  22 chr22_37671618     HPrz    T    C        0      0        2 
  22 chr22_37671618     ZBoe    T    C      0.5      1        2 
  22 chr22_37671618     ZGre    T    C        0      0        2 
  22 chr22_37671618     ZHar    T    C        0      0        2 
  22 chr22_37671618   Sample    T    C        0      0        2 
  22 chr22_37674092     AAsi    A    G        0      0        2 
  22 chr22_37674092     AKia    A    G        0      0        2 
  22 chr22_37674092     AOna    A    G        0      0        2 
  22 chr22_37674092     ASom    A    G        0      0        2 
  22 chr22_37674092     HCab    A    G        0      0        2 
  22 chr22_37674092     HPrz    A    G        0      0        2 
  22 chr22_37674092     ZBoe    A    G      0.5      1        2 
  22 chr22_37674092     ZGre    A    G        0      0        2 
  22 chr22_37674092     ZHar    A    G        0      0        2 
  22 chr22_37674092   Sample    A    G        0      0        2 
  22 chr22_37677091     AAsi    T    C        0      0        2 
  22 chr22_37677091     AKia    T    C        0      0        2 
  22 chr22_37677091     AOna    T    C      0.5      1        2 
  22 chr22_37677091     ASom    T    C        0      0        2 
  22 chr22_37677091     HCab    T    C        0      0        2 
  22 chr22_37677091     HPrz    T    C        0      0        2 
  22 chr22_37677091     ZBoe    T    C        0      0        2 
  22 chr22_37677091     ZGre    T    C        0      0        2 
  22 chr22_37677091     ZHar    T    C        0      0        2 
  22 chr22_37677091   Sample    T    C        0      0        2 
  22 chr22_37680144     AAsi    G    T        0      0        2 
  22 chr22_37680144     AKia    G    T        0      0        2 
  22 chr22_37680144     AOna    G    T        0      0        2 
  22 chr22_37680144     ASom    G    T        0      0        2 
  22 chr22_37680144     HCab    G    T      0.5      1        2 
  22 chr22_37680144     HPrz    G    T      0.5      1        2 
  22 chr22_37680144     ZBoe    G    T        0      0        2 
  22 chr22_37680144     ZGre    G    T        0      0        2 
  22 chr22_37680144     ZHar    G    T        0      0        2 
  22 chr22_37680144   Sample    G    T        0      0        2 
  22 chr22_37699769     AAsi    A    G        0      0        2 
  22 chr22_37699769     AKia    A    G        0      0        2 
  22 chr22_37699769     AOna    A    G        0      0        2 
  22 chr22_37699769     ASom    A    G        0      0        2 
  22 chr22_37699769     HCab    A    G        0      0        2 
  22 chr22_37699769     HPrz    A    G        0      0        2 
  22 chr22_37699769     ZBoe    A    G        0      0        2 
  22 chr22_37699769     ZGre    A    G        1      2        2 
  22 chr22_37699769     ZHar    A    G        0      0        2 
  22 chr22_37699769   Sample    A    G        0      0        2 
  22 chr22_37702610     AAsi    A    G        0      0        2 
  22 chr22_37702610     AKia    A    G        0      0        2 
  22 chr22_37702610     AOna    A    G        0      0        2 
  22 chr22_37702610     ASom    A    G        1      2        2 
  22 chr22_37702610     HCab    A    G        0      0        2 
  22 chr22_37702610     HPrz    A    G        0      0        2 
  22 chr22_37702610     ZBoe    A    G        0      0        2 
  22 chr22_37702610     ZGre    A    G        0      0        2 
  22 chr22_37702610     ZHar    A    G        0      0        2 
  22 chr22_37702610   Sample    A    G        0      0        2 
  22 chr22_37705824     AAsi    A    G        0      0        2 
  22 chr22_37705824     AKia    A    G        0      0        2 
  22 chr22_37705824     AOna    A    G        0      0        2 
  22 chr22_37705824     ASom    A    G        0      0        2 
  22 chr22_37705824     HCab    A    G        0      0        2 
  22 chr22_37705824     HPrz    A    G        0      0        2 
  22 chr22_37705824     ZBoe    A    G        1      2        2 
  22 chr22_37705824     ZGre    A    G        0      0        2 
  22 chr22_37705824     ZHar    A    G        1      2        2 
  22 chr22_37705824   Sample    A    G        0      0        2 
  22 chr22_37706631     AAsi    T    C        0      0        2 
  22 chr22_37706631     AKia    T    C        0      0        2 
  22 chr22_37706631     AOna    T    C      0.5      1        2 
  22 chr22_37706631     ASom    T    C        0      0        2 
  22 chr22_37706631     HCab    T    C        0      0        2 
  22 chr22_37706631     HPrz    T    C        0      0        2 
  22 chr22_37706631     ZBoe    T    C        0      0        2 
  22 chr22_37706631     ZGre    T    C        0      0        2 
  22 chr22_37706631     ZHar    T    C        0      0        2 
  22 chr22_37706631   Sample    T    C        0      0        2 
  22 chr22_37723391     AAsi    C    T        0      0        2 
  22 chr22_37723391     AKia    C    T        0      0        2 
  22 chr22_37723391     AOna    C    T        0      0        2 
  22 chr22_37723391     ASom    C    T        0      0        2 
  22 chr22_37723391     HCab    C    T        1      2        2 
  22 chr22_37723391     HPrz    C    T        1      2        2 
  22 chr22_37723391     ZBoe    C    T        0      0        2 
  22 chr22_37723391     ZGre    C    T        0      0        2 
  22 chr22_37723391     ZHar    C    T        0      0        2 
  22 chr22_37723391   Sample    C    T        0      0        2 
  22 chr22_37730923     AAsi    A    G        0      0        2 
  22 chr22_37730923     AKia    A    G        0      0        2 
  22 chr22_37730923     AOna    A    G        1      2        2 
  22 chr22_37730923     ASom    A    G        0      0        2 
  22 chr22_37730923     HCab    A    G        0      0        2 
  22 chr22_37730923     HPrz    A    G        0      0        2 
  22 chr22_37730923     ZBoe    A    G        0      0        2 
  22 chr22_37730923     ZGre    A    G        0      0        2 
  22 chr22_37730923     ZHar    A    G        0      0        2 
  22 chr22_37730923   Sample    A    G        0      0        2 
  22 chr22_37744462     AAsi    G    A        0      0        2 
  22 chr22_37744462     AKia    G    A        0      0        2 
  22 chr22_37744462     AOna    G    A        1      2        2 
  22 chr22_37744462     ASom    G    A        0      0        2 
  22 chr22_37744462     HCab    G    A        0      0        2 
  22 chr22_37744462     HPrz    G    A        0      0        2 
  22 chr22_37744462     ZBoe    G    A        0      0        2 
  22 chr22_37744462     ZGre    G    A        0      0        2 
  22 chr22_37744462     ZHar    G    A        0      0        2 
  22 chr22_37744462   Sample    G    A        0      0        2 
  22 chr22_37747628     AAsi    A    C        0      0        2 
  22 chr22_37747628     AKia    A    C        0      0        2 
  22 chr22_37747628     AOna    A    C        0      0        2 
  22 chr22_37747628     ASom    A    C        0      0        2 
  22 chr22_37747628     HCab    A    C        0      0        2 
  22 chr22_37747628     HPrz    A    C        0      0        2 
  22 chr22_37747628     ZBoe    A    C        0      0        2 
  22 chr22_37747628     ZGre    A    C        1      2        2 
  22 chr22_37747628     ZHar    A    C        0      0        2 
  22 chr22_37747628   Sample    A    C        0      0        2 
  22 chr22_37749370     AAsi    A    G        0      0        2 
  22 chr22_37749370     AKia    A    G        0      0        2 
  22 chr22_37749370     AOna    A    G        0      0        2 
  22 chr22_37749370     ASom    A    G        0      0        2 
  22 chr22_37749370     HCab    A    G        1      2        2 
  22 chr22_37749370     HPrz    A    G        1      2        2 
  22 chr22_37749370     ZBoe    A    G        0      0        2 
  22 chr22_37749370     ZGre    A    G        0      0        2 
  22 chr22_37749370     ZHar    A    G        0      0        2 
  22 chr22_37749370   Sample    A    G        0      0        2 
  22 chr22_37752359     AAsi    T    C        0      0        2 
  22 chr22_37752359     AKia    T    C        0      0        2 
  22 chr22_37752359     AOna    T    C        0      0        2 
  22 chr22_37752359     ASom    T    C      0.5      1        2 
  22 chr22_37752359     HCab    T    C        0      0        2 
  22 chr22_37752359     HPrz    T    C        0      0        2 
  22 chr22_37752359     ZBoe    T    C        0      0        2 
  22 chr22_37752359     ZGre    T    C        0      0        2 
  22 chr22_37752359     ZHar    T    C        0      0        2 
  22 chr22_37752359   Sample    T    C        0      0        2 
  22 chr22_37769425     AAsi    A    G        0      0        2 
  22 chr22_37769425     AKia    A    G        0      0        2 
  22 chr22_37769425     AOna    A    G        1      2        2 
  22 chr22_37769425     ASom    A    G        0      0        2 
  22 chr22_37769425     HCab    A    G        0      0        2 
  22 chr22_37769425     HPrz    A    G        0      0        2 
  22 chr22_37769425     ZBoe    A    G        0      0        2 
  22 chr22_37769425     ZGre    A    G        0      0        2 
  22 chr22_37769425     ZHar    A    G        0      0        2 
  22 chr22_37769425   Sample    A    G        0      0        2 
  22 chr22_37771301     AAsi    C    G        0      0        2 
  22 chr22_37771301     AKia    C    G      0.5      1        2 
  22 chr22_37771301     AOna    C    G        0      0        2 
  22 chr22_37771301     ASom    C    G        0      0        2 
  22 chr22_37771301     HCab    C    G        0      0        2 
  22 chr22_37771301     HPrz    C    G        0      0        2 
  22 chr22_37771301     ZBoe    C    G        0      0        2 
  22 chr22_37771301     ZGre    C    G        0      0        2 
  22 chr22_37771301     ZHar    C    G        0      0        2 
  22 chr22_37771301   Sample    C    G        0      0        2 
  22 chr22_37772027     AAsi    G    A        0      0        2 
  22 chr22_37772027     AKia    G    A        0      0        2 
  22 chr22_37772027     AOna    G    A        0      0        2 
  22 chr22_37772027     ASom    G    A        0      0        2 
  22 chr22_37772027     HCab    G    A        1      2        2 
  22 chr22_37772027     HPrz    G    A        1      2        2 
  22 chr22_37772027     ZBoe    G    A        0      0        2 
  22 chr22_37772027     ZGre    G    A        0      0        2 
  22 chr22_37772027     ZHar    G    A        0      0        2 
  22 chr22_37772027   Sample    G    A        0      0        2 
  22 chr22_37777835     AAsi    C    T        0      0        2 
  22 chr22_37777835     AKia    C    T        0      0        2 
  22 chr22_37777835     AOna    C    T        0      0        2 
  22 chr22_37777835     ASom    C    T        0      0        2 
  22 chr22_37777835     HCab    C    T        0      0        2 
  22 chr22_37777835     HPrz    C    T        0      0        2 
  22 chr22_37777835     ZBoe    C    T        0      0        2 
  22 chr22_37777835     ZGre    C    T        0      0        2 
  22 chr22_37777835     ZHar    C    T        1      2        2 
  22 chr22_37777835   Sample    C    T        0      0        2 
  22 chr22_37778028     AAsi    T    A        0      0        2 
  22 chr22_37778028     AKia    T    A        0      0        2 
  22 chr22_37778028     AOna    T    A        0      0        2 
  22 chr22_37778028     ASom    T    A        0      0        2 
  22 chr22_37778028     HCab    T    A        1      2        2 
  22 chr22_37778028     HPrz    T    A        1      2        2 
  22 chr22_37778028     ZBoe    T    A        0      0        2 
  22 chr22_37778028     ZGre    T    A        0      0        2 
  22 chr22_37778028     ZHar    T    A        0      0        2 
  22 chr22_37778028   Sample    T    A        0      0        2 
  22 chr22_37784364     AAsi    G    T        0      0        2 
  22 chr22_37784364     AKia    G    T        0      0        2 
  22 chr22_37784364     AOna    G    T        0      0        2 
  22 chr22_37784364     ASom    G    T        0      0        2 
  22 chr22_37784364     HCab    G    T        1      2        2 
  22 chr22_37784364     HPrz    G    T        1      2        2 
  22 chr22_37784364     ZBoe    G    T        0      0        2 
  22 chr22_37784364     ZGre    G    T        0      0        2 
  22 chr22_37784364     ZHar    G    T        0      0        2 
  22 chr22_37784364   Sample    G    T        0      0        2 
  22 chr22_37785799     AAsi    G    A        0      0        2 
  22 chr22_37785799     AKia    G    A        0      0        2 
  22 chr22_37785799     AOna    G    A        0      0        2 
  22 chr22_37785799     ASom    G    A        0      0        2 
  22 chr22_37785799     HCab    G    A      0.5      1        2 
  22 chr22_37785799     HPrz    G    A        1      2        2 
  22 chr22_37785799     ZBoe    G    A        0      0        2 
  22 chr22_37785799     ZGre    G    A        0      0        2 
  22 chr22_37785799     ZHar    G    A        0      0        2 
  22 chr22_37785799   Sample    G    A        0      0        2 
  22 chr22_37786967     AAsi    T    C        0      0        2 
  22 chr22_37786967     AKia    T    C        0      0        2 
  22 chr22_37786967     AOna    T    C        0      0        2 
  22 chr22_37786967     ASom    T    C      0.5      1        2 
  22 chr22_37786967     HCab    T    C        0      0        2 
  22 chr22_37786967     HPrz    T    C        0      0        2 
  22 chr22_37786967     ZBoe    T    C        0      0        2 
  22 chr22_37786967     ZGre    T    C        0      0        2 
  22 chr22_37786967     ZHar    T    C        0      0        2 
  22 chr22_37786967   Sample    T    C        0      0        2 
  22 chr22_37789936     AAsi    T    C        0      0        2 
  22 chr22_37789936     AKia    T    C        0      0        2 
  22 chr22_37789936     AOna    T    C        0      0        2 
  22 chr22_37789936     ASom    T    C        0      0        2 
  22 chr22_37789936     HCab    T    C        0      0        2 
  22 chr22_37789936     HPrz    T    C        0      0        2 
  22 chr22_37789936     ZBoe    T    C      0.5      1        2 
  22 chr22_37789936     ZGre    T    C        0      0        2 
  22 chr22_37789936     ZHar    T    C        0      0        2 
  22 chr22_37789936   Sample    T    C        0      0        2 
  22 chr22_37790232     AAsi    G    T        0      0        2 
  22 chr22_37790232     AKia    G    T        0      0        2 
  22 chr22_37790232     AOna    G    T        0      0        2 
  22 chr22_37790232     ASom    G    T        0      0        2 
  22 chr22_37790232     HCab    G    T        0      0        2 
  22 chr22_37790232     HPrz    G    T        0      0        2 
  22 chr22_37790232     ZBoe    G    T        0      0        2 
  22 chr22_37790232     ZGre    G    T        0      0        2 
  22 chr22_37790232     ZHar    G    T      0.5      1        2 
  22 chr22_37790232   Sample    G    T        0      0        2 
  22 chr22_37791279     AAsi    G    A        1      2        2 
  22 chr22_37791279     AKia    G    A        0      0        2 
  22 chr22_37791279     AOna    G    A        0      0        2 
  22 chr22_37791279     ASom    G    A        1      2        2 
  22 chr22_37791279     HCab    G    A        1      2        2 
  22 chr22_37791279     HPrz    G    A        1      2        2 
  22 chr22_37791279     ZBoe    G    A        0      0        2 
  22 chr22_37791279     ZGre    G    A        0      0        2 
  22 chr22_37791279     ZHar    G    A        0      0        2 
  22 chr22_37791279   Sample    G    A        1      2        2 
  22 chr22_37792564     AAsi    T    C        0      0        2 
  22 chr22_37792564     AKia    T    C        0      0        2 
  22 chr22_37792564     AOna    T    C        0      0        2 
  22 chr22_37792564     ASom    T    C        0      0        2 
  22 chr22_37792564     HCab    T    C      0.5      1        2 
  22 chr22_37792564     HPrz    T    C        0      0        2 
  22 chr22_37792564     ZBoe    T    C        0      0        2 
  22 chr22_37792564     ZGre    T    C        0      0        2 
  22 chr22_37792564     ZHar    T    C        0      0        2 
  22 chr22_37792564   Sample    T    C        0      0        2 
  22 chr22_37799726     AAsi    T    C        0      0        2 
  22 chr22_37799726     AKia    T    C        0      0        2 
  22 chr22_37799726     AOna    T    C        0      0        2 
  22 chr22_37799726     ASom    T    C        0      0        2 
  22 chr22_37799726     HCab    T    C        1      2        2 
  22 chr22_37799726     HPrz    T    C        1      2        2 
  22 chr22_37799726     ZBoe    T    C        0      0        2 
  22 chr22_37799726     ZGre    T    C        0      0        2 
  22 chr22_37799726     ZHar    T    C        0      0        2 
  22 chr22_37799726   Sample    T    C        0      0        2 
  22 chr22_37807935     AAsi    A    T        0      0        2 
  22 chr22_37807935     AKia    A    T        0      0        2 
  22 chr22_37807935     AOna    A    T        0      0        2 
  22 chr22_37807935     ASom    A    T        0      0        2 
  22 chr22_37807935     HCab    A    T        0      0        2 
  22 chr22_37807935     HPrz    A    T        0      0        2 
  22 chr22_37807935     ZBoe    A    T        0      0        2 
  22 chr22_37807935     ZGre    A    T      0.5      1        2 
  22 chr22_37807935     ZHar    A    T        0      0        2 
  22 chr22_37807935   Sample    A    T        0      0        2 
  22 chr22_37808795     AAsi    C    T        0      0        2 
  22 chr22_37808795     AKia    C    T        0      0        2 
  22 chr22_37808795     AOna    C    T        0      0        2 
  22 chr22_37808795     ASom    C    T        0      0        2 
  22 chr22_37808795     HCab    C    T        1      2        2 
  22 chr22_37808795     HPrz    C    T        1      2        2 
  22 chr22_37808795     ZBoe    C    T        0      0        2 
  22 chr22_37808795     ZGre    C    T        0      0        2 
  22 chr22_37808795     ZHar    C    T        0      0        2 
  22 chr22_37808795   Sample    C    T        0      0        2 
  22 chr22_37812001     AAsi    C    T        0      0        2 
  22 chr22_37812001     AKia    C    T        0      0        2 
  22 chr22_37812001     AOna    C    T      0.5      1        2 
  22 chr22_37812001     ASom    C    T        0      0        2 
  22 chr22_37812001     HCab    C    T        0      0        2 
  22 chr22_37812001     HPrz    C    T        0      0        2 
  22 chr22_37812001     ZBoe    C    T        0      0        2 
  22 chr22_37812001     ZGre    C    T        0      0        2 
  22 chr22_37812001     ZHar    C    T        0      0        2 
  22 chr22_37812001   Sample    C    T        0      0        2 
  22 chr22_37813658     AAsi    A    G        0      0        2 
  22 chr22_37813658     AKia    A    G        0      0        2 
  22 chr22_37813658     AOna    A    G        0      0        2 
  22 chr22_37813658     ASom    A    G      0.5      1        2 
  22 chr22_37813658     HCab    A    G        0      0        2 
  22 chr22_37813658     HPrz    A    G        0      0        2 
  22 chr22_37813658     ZBoe    A    G        0      0        2 
  22 chr22_37813658     ZGre    A    G        0      0        2 
  22 chr22_37813658     ZHar    A    G        0      0        2 
  22 chr22_37813658   Sample    A    G        0      0        2 
  22 chr22_37815064     AAsi    C    T        1      2        2 
  22 chr22_37815064     AKia    C    T        1      2        2 
  22 chr22_37815064     AOna    C    T        1      2        2 
  22 chr22_37815064     ASom    C    T        0      0        2 
  22 chr22_37815064     HCab    C    T        0      0        2 
  22 chr22_37815064     HPrz    C    T        0      0        2 
  22 chr22_37815064     ZBoe    C    T        0      0        2 
  22 chr22_37815064     ZGre    C    T        0      0        2 
  22 chr22_37815064     ZHar    C    T        0      0        2 
  22 chr22_37815064   Sample    C    T        1      2        2 
  22 chr22_37815467     AAsi    C    A        0      0        2 
  22 chr22_37815467     AKia    C    A        0      0        2 
  22 chr22_37815467     AOna    C    A        0      0        2 
  22 chr22_37815467     ASom    C    A        0      0        2 
  22 chr22_37815467     HCab    C    A        1      2        2 
  22 chr22_37815467     HPrz    C    A        1      2        2 
  22 chr22_37815467     ZBoe    C    A        0      0        2 
  22 chr22_37815467     ZGre    C    A        0      0        2 
  22 chr22_37815467     ZHar    C    A        0      0        2 
  22 chr22_37815467   Sample    C    A        0      0        2 
  22 chr22_37815788     AAsi    A    G        1      2        2 
  22 chr22_37815788     AKia    A    G        0      0        2 
  22 chr22_37815788     AOna    A    G        0      0        2 
  22 chr22_37815788     ASom    A    G        0      0        2 
  22 chr22_37815788     HCab    A    G        0      0        2 
  22 chr22_37815788     HPrz    A    G        0      0        2 
  22 chr22_37815788     ZBoe    A    G        0      0        2 
  22 chr22_37815788     ZGre    A    G        0      0        2 
  22 chr22_37815788     ZHar    A    G        0      0        2 
  22 chr22_37815788   Sample    A    G        1      2        2 
  22 chr22_37817000     AAsi    A    G        1      2        2 
  22 chr22_37817000     AKia    A    G        0      0        2 
  22 chr22_37817000     AOna    A    G        0      0        2 
  22 chr22_37817000     ASom    A    G      0.5      1        2 
  22 chr22_37817000     HCab    A    G        0      0        2 
  22 chr22_37817000     HPrz    A    G        0      0        2 
  22 chr22_37817000     ZBoe    A    G        0      0        2 
  22 chr22_37817000     ZGre    A    G        0      0        2 
  22 chr22_37817000     ZHar    A    G        0      0        2 
  22 chr22_37817000   Sample    A    G        0      0        2 
  22 chr22_37818522     AAsi    T    A        0      0        2 
  22 chr22_37818522     AKia    T    A        0      0        2 
  22 chr22_37818522     AOna    T    A        0      0        2 
  22 chr22_37818522     ASom    T    A        0      0        2 
  22 chr22_37818522     HCab    T    A        0      0        2 
  22 chr22_37818522     HPrz    T    A        0      0        2 
  22 chr22_37818522     ZBoe    T    A      0.5      1        2 
  22 chr22_37818522     ZGre    T    A        0      0        2 
  22 chr22_37818522     ZHar    T    A        0      0        2 
  22 chr22_37818522   Sample    T    A        0      0        2 
  22 chr22_37822071     AAsi    C    T        0      0        2 
  22 chr22_37822071     AKia    C    T        0      0        2 
  22 chr22_37822071     AOna    C    T        0      0        2 
  22 chr22_37822071     ASom    C    T        0      0        2 
  22 chr22_37822071     HCab    C    T        0      0        2 
  22 chr22_37822071     HPrz    C    T        0      0        2 
  22 chr22_37822071     ZBoe    C    T        0      0        2 
  22 chr22_37822071     ZGre    C    T        1      2        2 
  22 chr22_37822071     ZHar    C    T        0      0        2 
  22 chr22_37822071   Sample    C    T        0      0        2 
  22 chr22_37827922     AAsi    T    C        0      0        2 
  22 chr22_37827922     AKia    T    C        0      0        2 
  22 chr22_37827922     AOna    T    C        0      0        2 
  22 chr22_37827922     ASom    T    C        0      0        2 
  22 chr22_37827922     HCab    T    C        0      0        2 
  22 chr22_37827922     HPrz    T    C        0      0        2 
  22 chr22_37827922     ZBoe    T    C        0      0        2 
  22 chr22_37827922     ZGre    T    C      0.5      1        2 
  22 chr22_37827922     ZHar    T    C        0      0        2 
  22 chr22_37827922   Sample    T    C        0      0        2 
  22 chr22_37829020     AAsi    T    C        0      0        2 
  22 chr22_37829020     AKia    T    C        0      0        2 
  22 chr22_37829020     AOna    T    C      0.5      1        2 
  22 chr22_37829020     ASom    T    C        0      0        2 
  22 chr22_37829020     HCab    T    C        0      0        2 
  22 chr22_37829020     HPrz    T    C        0      0        2 
  22 chr22_37829020     ZBoe    T    C        0      0        2 
  22 chr22_37829020     ZGre    T    C        0      0        2 
  22 chr22_37829020     ZHar    T    C        0      0        2 
  22 chr22_37829020   Sample    T    C        0      0        2 
  22 chr22_37836134     AAsi    C    T        0      0        2 
  22 chr22_37836134     AKia    C    T        0      0        2 
  22 chr22_37836134     AOna    C    T        0      0        2 
  22 chr22_37836134     ASom    C    T        0      0        2 
  22 chr22_37836134     HCab    C    T      0.5      1        2 
  22 chr22_37836134     HPrz    C    T        0      0        2 
  22 chr22_37836134     ZBoe    C    T        0      0        2 
  22 chr22_37836134     ZGre    C    T        0      0        2 
  22 chr22_37836134     ZHar    C    T        0      0        2 
  22 chr22_37836134   Sample    C    T        0      0        2 
  22 chr22_37842543     AAsi    G    A        0      0        2 
  22 chr22_37842543     AKia    G    A        0      0        2 
  22 chr22_37842543     AOna    G    A        0      0        2 
  22 chr22_37842543     ASom    G    A        0      0        2 
  22 chr22_37842543     HCab    G    A        1      2        2 
  22 chr22_37842543     HPrz    G    A        1      2        2 
  22 chr22_37842543     ZBoe    G    A        0      0        2 
  22 chr22_37842543     ZGre    G    A        0      0        2 
  22 chr22_37842543     ZHar    G    A        0      0        2 
  22 chr22_37842543   Sample    G    A        0      0        2 
  22 chr22_37843674     AAsi    A    G        0      0        2 
  22 chr22_37843674     AKia    A    G        0      0        2 
  22 chr22_37843674     AOna    A    G        0      0        2 
  22 chr22_37843674     ASom    A    G        0      0        2 
  22 chr22_37843674     HCab    A    G        0      0        2 
  22 chr22_37843674     HPrz    A    G        0      0        2 
  22 chr22_37843674     ZBoe    A    G        0      0        2 
  22 chr22_37843674     ZGre    A    G        0      0        2 
  22 chr22_37843674     ZHar    A    G      0.5      1        2 
  22 chr22_37843674   Sample    A    G        0      0        2 
  22 chr22_37856535     AAsi    T    G        0      0        2 
  22 chr22_37856535     AKia    T    G        0      0        2 
  22 chr22_37856535     AOna    T    G        0      0        2 
  22 chr22_37856535     ASom    T    G        0      0        2 
  22 chr22_37856535     HCab    T    G        0      0        2 
  22 chr22_37856535     HPrz    T    G        0      0        2 
  22 chr22_37856535     ZBoe    T    G        0      0        2 
  22 chr22_37856535     ZGre    T    G      0.5      1        2 
  22 chr22_37856535     ZHar    T    G        0      0        2 
  22 chr22_37856535   Sample    T    G        0      0        2 
  22 chr22_37858729     AAsi    G    A        0      0        2 
  22 chr22_37858729     AKia    G    A        0      0        2 
  22 chr22_37858729     AOna    G    A        0      0        2 
  22 chr22_37858729     ASom    G    A        0      0        2 
  22 chr22_37858729     HCab    G    A        1      2        2 
  22 chr22_37858729     HPrz    G    A        1      2        2 
  22 chr22_37858729     ZBoe    G    A        0      0        2 
  22 chr22_37858729     ZGre    G    A        0      0        2 
  22 chr22_37858729     ZHar    G    A        0      0        2 
  22 chr22_37858729   Sample    G    A        0      0        2 
  22 chr22_37863480     AAsi    T    C        0      0        2 
  22 chr22_37863480     AKia    T    C        0      0        2 
  22 chr22_37863480     AOna    T    C        0      0        2 
  22 chr22_37863480     ASom    T    C        0      0        2 
  22 chr22_37863480     HCab    T    C        1      2        2 
  22 chr22_37863480     HPrz    T    C        1      2        2 
  22 chr22_37863480     ZBoe    T    C        0      0        2 
  22 chr22_37863480     ZGre    T    C        0      0        2 
  22 chr22_37863480     ZHar    T    C        0      0        2 
  22 chr22_37863480   Sample    T    C        0      0        2 
  22 chr22_37864121     AAsi    G    T        0      0        2 
  22 chr22_37864121     AKia    G    T        1      2        2 
  22 chr22_37864121     AOna    G    T        0      0        2 
  22 chr22_37864121     ASom    G    T        0      0        2 
  22 chr22_37864121     HCab    G    T        0      0        2 
  22 chr22_37864121     HPrz    G    T        0      0        2 
  22 chr22_37864121     ZBoe    G    T        0      0        2 
  22 chr22_37864121     ZGre    G    T        0      0        2 
  22 chr22_37864121     ZHar    G    T        0      0        2 
  22 chr22_37864121   Sample    G    T        0      0        2 
  22 chr22_37864369     AAsi    C    T        0      0        2 
  22 chr22_37864369     AKia    C    T        0      0        2 
  22 chr22_37864369     AOna    C    T        0      0        2 
  22 chr22_37864369     ASom    C    T        0      0        2 
  22 chr22_37864369     HCab    C    T        1      2        2 
  22 chr22_37864369     HPrz    C    T        1      2        2 
  22 chr22_37864369     ZBoe    C    T        0      0        2 
  22 chr22_37864369     ZGre    C    T        0      0        2 
  22 chr22_37864369     ZHar    C    T        0      0        2 
  22 chr22_37864369   Sample    C    T        0      0        2 
  22 chr22_37868904     AAsi    A    G        0      0        2 
  22 chr22_37868904     AKia    A    G        0      0        2 
  22 chr22_37868904     AOna    A    G        0      0        2 
  22 chr22_37868904     ASom    A    G        0      0        2 
  22 chr22_37868904     HCab    A    G        0      0        2 
  22 chr22_37868904     HPrz    A    G        0      0        2 
  22 chr22_37868904     ZBoe    A    G        0      0        2 
  22 chr22_37868904     ZGre    A    G        0      0        2 
  22 chr22_37868904     ZHar    A    G      0.5      1        2 
  22 chr22_37868904   Sample    A    G        0      0        2 
  22 chr22_37869877     AAsi    A    T        0      0        2 
  22 chr22_37869877     AKia    A    T        0      0        2 
  22 chr22_37869877     AOna    A    T        0      0        2 
  22 chr22_37869877     ASom    A    T        0      0        2 
  22 chr22_37869877     HCab    A    T        1      2        2 
  22 chr22_37869877     HPrz    A    T        1      2        2 
  22 chr22_37869877     ZBoe    A    T        0      0        2 
  22 chr22_37869877     ZGre    A    T        0      0        2 
  22 chr22_37869877     ZHar    A    T        0      0        2 
  22 chr22_37869877   Sample    A    T        0      0        2 
  22 chr22_37873007     AAsi    C    T        1      2        2 
  22 chr22_37873007     AKia    C    T        0      0        2 
  22 chr22_37873007     AOna    C    T        0      0        2 
  22 chr22_37873007     ASom    C    T        1      2        2 
  22 chr22_37873007     HCab    C    T        0      0        2 
  22 chr22_37873007     HPrz    C    T        0      0        2 
  22 chr22_37873007     ZBoe    C    T        0      0        2 
  22 chr22_37873007     ZGre    C    T        0      0        2 
  22 chr22_37873007     ZHar    C    T        0      0        2 
  22 chr22_37873007   Sample    C    T        1      2        2 
  22 chr22_37875204     AAsi    T    C        0      0        2 
  22 chr22_37875204     AKia    T    C        0      0        2 
  22 chr22_37875204     AOna    T    C        0      0        2 
  22 chr22_37875204     ASom    T    C        0      0        2 
  22 chr22_37875204     HCab    T    C      0.5      1        2 
  22 chr22_37875204     HPrz    T    C        1      2        2 
  22 chr22_37875204     ZBoe    T    C        0      0        2 
  22 chr22_37875204     ZGre    T    C        0      0        2 
  22 chr22_37875204     ZHar    T    C        0      0        2 
  22 chr22_37875204   Sample    T    C        0      0        2 
  22 chr22_37875848     AAsi    G    A        0      0        2 
  22 chr22_37875848     AKia    G    A        0      0        2 
  22 chr22_37875848     AOna    G    A        0      0        2 
  22 chr22_37875848     ASom    G    A        0      0        2 
  22 chr22_37875848     HCab    G    A        1      2        2 
  22 chr22_37875848     HPrz    G    A        1      2        2 
  22 chr22_37875848     ZBoe    G    A        0      0        2 
  22 chr22_37875848     ZGre    G    A        0      0        2 
  22 chr22_37875848     ZHar    G    A        0      0        2 
  22 chr22_37875848   Sample    G    A        0      0        2 
  22 chr22_37877408     AAsi    A    C        0      0        2 
  22 chr22_37877408     AKia    A    C        0      0        2 
  22 chr22_37877408     AOna    A    C        0      0        2 
  22 chr22_37877408     ASom    A    C        0      0        2 
  22 chr22_37877408     HCab    A    C        1      2        2 
  22 chr22_37877408     HPrz    A    C        1      2        2 
  22 chr22_37877408     ZBoe    A    C        0      0        2 
  22 chr22_37877408     ZGre    A    C        0      0        2 
  22 chr22_37877408     ZHar    A    C        0      0        2 
  22 chr22_37877408   Sample    A    C        0      0        2 
  22 chr22_37879425     AAsi    T    A        0      0        2 
  22 chr22_37879425     AKia    T    A        0      0        2 
  22 chr22_37879425     AOna    T    A        0      0        2 
  22 chr22_37879425     ASom    T    A        0      0        2 
  22 chr22_37879425     HCab    T    A        1      2        2 
  22 chr22_37879425     HPrz    T    A        1      2        2 
  22 chr22_37879425     ZBoe    T    A        0      0        2 
  22 chr22_37879425     ZGre    T    A        0      0        2 
  22 chr22_37879425     ZHar    T    A        0      0        2 
  22 chr22_37879425   Sample    T    A        0      0        2 
  22 chr22_37881637     AAsi    C    T        0      0        2 
  22 chr22_37881637     AKia    C    T        0      0        2 
  22 chr22_37881637     AOna    C    T        0      0        2 
  22 chr22_37881637     ASom    C    T        0      0        2 
  22 chr22_37881637     HCab    C    T        1      2        2 
  22 chr22_37881637     HPrz    C    T        1      2        2 
  22 chr22_37881637     ZBoe    C    T        0      0        2 
  22 chr22_37881637     ZGre    C    T        0      0        2 
  22 chr22_37881637     ZHar    C    T        0      0        2 
  22 chr22_37881637   Sample    C    T        0      0        2 
  22 chr22_37882079     AAsi    C    T        0      0        2 
  22 chr22_37882079     AKia    C    T        1      2        2 
  22 chr22_37882079     AOna    C    T        1      2        2 
  22 chr22_37882079     ASom    C    T        0      0        2 
  22 chr22_37882079     HCab    C    T        0      0        2 
  22 chr22_37882079     HPrz    C    T        0      0        2 
  22 chr22_37882079     ZBoe    C    T        0      0        2 
  22 chr22_37882079     ZGre    C    T        0      0        2 
  22 chr22_37882079     ZHar    C    T        0      0        2 
  22 chr22_37882079   Sample    C    T        0      0        2 
  22 chr22_37882782     AAsi    A    T        0      0        2 
  22 chr22_37882782     AKia    A    T        0      0        2 
  22 chr22_37882782     AOna    A    T        0      0        2 
  22 chr22_37882782     ASom    A    T        0      0        2 
  22 chr22_37882782     HCab    A    T        1      2        2 
  22 chr22_37882782     HPrz    A    T        1      2        2 
  22 chr22_37882782     ZBoe    A    T        0      0        2 
  22 chr22_37882782     ZGre    A    T        0      0        2 
  22 chr22_37882782     ZHar    A    T        0      0        2 
  22 chr22_37882782   Sample    A    T        0      0        2 
  22 chr22_37883860     AAsi    A    G        0      0        2 
  22 chr22_37883860     AKia    A    G        0      0        2 
  22 chr22_37883860     AOna    A    G        0      0        2 
  22 chr22_37883860     ASom    A    G        0      0        2 
  22 chr22_37883860     HCab    A    G        1      2        2 
  22 chr22_37883860     HPrz    A    G        1      2        2 
  22 chr22_37883860     ZBoe    A    G        0      0        2 
  22 chr22_37883860     ZGre    A    G        0      0        2 
  22 chr22_37883860     ZHar    A    G        0      0        2 
  22 chr22_37883860   Sample    A    G        0      0        2 
  22 chr22_37884132     AAsi    T    C        0      0        2 
  22 chr22_37884132     AKia    T    C        0      0        2 
  22 chr22_37884132     AOna    T    C        0      0        2 
  22 chr22_37884132     ASom    T    C        0      0        2 
  22 chr22_37884132     HCab    T    C        0      0        2 
  22 chr22_37884132     HPrz    T    C        0      0        2 
  22 chr22_37884132     ZBoe    T    C        0      0        2 
  22 chr22_37884132     ZGre    T    C      0.5      1        2 
  22 chr22_37884132     ZHar    T    C        0      0        2 
  22 chr22_37884132   Sample    T    C        0      0        2 
  22 chr22_37885088     AAsi    T    C        0      0        2 
  22 chr22_37885088     AKia    T    C        0      0        2 
  22 chr22_37885088     AOna    T    C        0      0        2 
  22 chr22_37885088     ASom    T    C        0      0        2 
  22 chr22_37885088     HCab    T    C        1      2        2 
  22 chr22_37885088     HPrz    T    C        1      2        2 
  22 chr22_37885088     ZBoe    T    C        0      0        2 
  22 chr22_37885088     ZGre    T    C        0      0        2 
  22 chr22_37885088     ZHar    T    C        0      0        2 
  22 chr22_37885088   Sample    T    C        0      0        2 
  22 chr22_37887485     AAsi    G    A        0      0        2 
  22 chr22_37887485     AKia    G    A        0      0        2 
  22 chr22_37887485     AOna    G    A        0      0        2 
  22 chr22_37887485     ASom    G    A        0      0        2 
  22 chr22_37887485     HCab    G    A        0      0        2 
  22 chr22_37887485     HPrz    G    A        0      0        2 
  22 chr22_37887485     ZBoe    G    A        0      0        2 
  22 chr22_37887485     ZGre    G    A        0      0        2 
  22 chr22_37887485     ZHar    G    A        1      2        2 
  22 chr22_37887485   Sample    G    A        0      0        2 
  22 chr22_37888886     AAsi    T    C        0      0        2 
  22 chr22_37888886     AKia    T    C        0      0        2 
  22 chr22_37888886     AOna    T    C        0      0        2 
  22 chr22_37888886     ASom    T    C        0      0        2 
  22 chr22_37888886     HCab    T    C        0      0        2 
  22 chr22_37888886     HPrz    T    C        0      0        2 
  22 chr22_37888886     ZBoe    T    C        0      0        2 
  22 chr22_37888886     ZGre    T    C        0      0        2 
  22 chr22_37888886     ZHar    T    C        1      2        2 
  22 chr22_37888886   Sample    T    C        0      0        2 
  22 chr22_37891671     AAsi    A    C        0      0        2 
  22 chr22_37891671     AKia    A    C      0.5      1        2 
  22 chr22_37891671     AOna    A    C        0      0        2 
  22 chr22_37891671     ASom    A    C        0      0        2 
  22 chr22_37891671     HCab    A    C        0      0        2 
  22 chr22_37891671     HPrz    A    C        0      0        2 
  22 chr22_37891671     ZBoe    A    C        0      0        2 
  22 chr22_37891671     ZGre    A    C        0      0        2 
  22 chr22_37891671     ZHar    A    C        0      0        2 
  22 chr22_37891671   Sample    A    C        0      0        2 
  22 chr22_37905772     AAsi    T    C        0      0        2 
  22 chr22_37905772     AKia    T    C      0.5      1        2 
  22 chr22_37905772     AOna    T    C        0      0        2 
  22 chr22_37905772     ASom    T    C        0      0        2 
  22 chr22_37905772     HCab    T    C        0      0        2 
  22 chr22_37905772     HPrz    T    C        0      0        2 
  22 chr22_37905772     ZBoe    T    C        0      0        2 
  22 chr22_37905772     ZGre    T    C        0      0        2 
  22 chr22_37905772     ZHar    T    C        0      0        2 
  22 chr22_37905772   Sample    T    C        0      0        2 
  22 chr22_37919075     AAsi    T    C        0      0        2 
  22 chr22_37919075     AKia    T    C        0      0        2 
  22 chr22_37919075     AOna    T    C        0      0        2 
  22 chr22_37919075     ASom    T    C        0      0        2 
  22 chr22_37919075     HCab    T    C        0      0        2 
  22 chr22_37919075     HPrz    T    C        0      0        2 
  22 chr22_37919075     ZBoe    T    C        0      0        2 
  22 chr22_37919075     ZGre    T    C        0      0        2 
  22 chr22_37919075     ZHar    T    C        1      2        2 
  22 chr22_37919075   Sample    T    C        0      0        2 
  22 chr22_37924220     AAsi    A    C        0      0        2 
  22 chr22_37924220     AKia    A    C        0      0        2 
  22 chr22_37924220     AOna    A    C        0      0        2 
  22 chr22_37924220     ASom    A    C        0      0        2 
  22 chr22_37924220     HCab    A    C        1      2        2 
  22 chr22_37924220     HPrz    A    C        1      2        2 
  22 chr22_37924220     ZBoe    A    C        0      0        2 
  22 chr22_37924220     ZGre    A    C        0      0        2 
  22 chr22_37924220     ZHar    A    C        0      0        2 
  22 chr22_37924220   Sample    A    C        0      0        2 
  22 chr22_37927556     AAsi    C    T        0      0        2 
  22 chr22_37927556     AKia    C    T        0      0        2 
  22 chr22_37927556     AOna    C    T        0      0        2 
  22 chr22_37927556     ASom    C    T        0      0        2 
  22 chr22_37927556     HCab    C    T        1      2        2 
  22 chr22_37927556     HPrz    C    T        1      2        2 
  22 chr22_37927556     ZBoe    C    T        0      0        2 
  22 chr22_37927556     ZGre    C    T        0      0        2 
  22 chr22_37927556     ZHar    C    T        0      0        2 
  22 chr22_37927556   Sample    C    T        0      0        2 
  22 chr22_37929357     AAsi    G    A        0      0        2 
  22 chr22_37929357     AKia    G    A        0      0        2 
  22 chr22_37929357     AOna    G    A        0      0        2 
  22 chr22_37929357     ASom    G    A        0      0        2 
  22 chr22_37929357     HCab    G    A        0      0        2 
  22 chr22_37929357     HPrz    G    A        0      0        2 
  22 chr22_37929357     ZBoe    G    A      0.5      1        2 
  22 chr22_37929357     ZGre    G    A        0      0        2 
  22 chr22_37929357     ZHar    G    A        0      0        2 
  22 chr22_37929357   Sample    G    A        0      0        2 
  22 chr22_37929866     AAsi    A    G        0      0        2 
  22 chr22_37929866     AKia    A    G        0      0        2 
  22 chr22_37929866     AOna    A    G        0      0        2 
  22 chr22_37929866     ASom    A    G        1      2        2 
  22 chr22_37929866     HCab    A    G        0      0        2 
  22 chr22_37929866     HPrz    A    G        0      0        2 
  22 chr22_37929866     ZBoe    A    G        0      0        2 
  22 chr22_37929866     ZGre    A    G        0      0        2 
  22 chr22_37929866     ZHar    A    G        0      0        2 
  22 chr22_37929866   Sample    A    G        0      0        2 
  22 chr22_37932382     AAsi    C    A      0.5      1        2 
  22 chr22_37932382     AKia    C    A        0      0        2 
  22 chr22_37932382     AOna    C    A        0      0        2 
  22 chr22_37932382     ASom    C    A        1      2        2 
  22 chr22_37932382     HCab    C    A        0      0        2 
  22 chr22_37932382     HPrz    C    A        0      0        2 
  22 chr22_37932382     ZBoe    C    A        0      0        2 
  22 chr22_37932382     ZGre    C    A        0      0        2 
  22 chr22_37932382     ZHar    C    A        0      0        2 
  22 chr22_37932382   Sample    C    A        1      2        2 
  22 chr22_37933185     AAsi    C    T        0      0        2 
  22 chr22_37933185     AKia    C    T        0      0        2 
  22 chr22_37933185     AOna    C    T        0      0        2 
  22 chr22_37933185     ASom    C    T        0      0        2 
  22 chr22_37933185     HCab    C    T        1      2        2 
  22 chr22_37933185     HPrz    C    T        1      2        2 
  22 chr22_37933185     ZBoe    C    T        0      0        2 
  22 chr22_37933185     ZGre    C    T        0      0        2 
  22 chr22_37933185     ZHar    C    T        0      0        2 
  22 chr22_37933185   Sample    C    T        0      0        2 
  22 chr22_37938183     AAsi    G    T        0      0        2 
  22 chr22_37938183     AKia    G    T        0      0        2 
  22 chr22_37938183     AOna    G    T        0      0        2 
  22 chr22_37938183     ASom    G    T        0      0        2 
  22 chr22_37938183     HCab    G    T        0      0        2 
  22 chr22_37938183     HPrz    G    T      0.5      1        2 
  22 chr22_37938183     ZBoe    G    T        0      0        2 
  22 chr22_37938183     ZGre    G    T        0      0        2 
  22 chr22_37938183     ZHar    G    T        0      0        2 
  22 chr22_37938183   Sample    G    T        0      0        2 
  22 chr22_37942960     AAsi    C    T        0      0        2 
  22 chr22_37942960     AKia    C    T      0.5      1        2 
  22 chr22_37942960     AOna    C    T        0      0        2 
  22 chr22_37942960     ASom    C    T        0      0        2 
  22 chr22_37942960     HCab    C    T        0      0        2 
  22 chr22_37942960     HPrz    C    T        0      0        2 
  22 chr22_37942960     ZBoe    C    T        0      0        2 
  22 chr22_37942960     ZGre    C    T        0      0        2 
  22 chr22_37942960     ZHar    C    T        0      0        2 
  22 chr22_37942960   Sample    C    T        0      0        2 
  22 chr22_37945332     AAsi    T    C        0      0        2 
  22 chr22_37945332     AKia    T    C        1      2        2 
  22 chr22_37945332     AOna    T    C        0      0        2 
  22 chr22_37945332     ASom    T    C        0      0        2 
  22 chr22_37945332     HCab    T    C        0      0        2 
  22 chr22_37945332     HPrz    T    C        0      0        2 
  22 chr22_37945332     ZBoe    T    C        0      0        2 
  22 chr22_37945332     ZGre    T    C        0      0        2 
  22 chr22_37945332     ZHar    T    C        0      0        2 
  22 chr22_37945332   Sample    T    C        0      0        2 
  22 chr22_37947414     AAsi    G    A        0      0        2 
  22 chr22_37947414     AKia    G    A        0      0        2 
  22 chr22_37947414     AOna    G    A        0      0        2 
  22 chr22_37947414     ASom    G    A        0      0        2 
  22 chr22_37947414     HCab    G    A        0      0        2 
  22 chr22_37947414     HPrz    G    A        0      0        2 
  22 chr22_37947414     ZBoe    G    A        1      2        2 
  22 chr22_37947414     ZGre    G    A        0      0        2 
  22 chr22_37947414     ZHar    G    A        0      0        2 
  22 chr22_37947414   Sample    G    A        0      0        2 
  22 chr22_37950311     AAsi    G    C        0      0        2 
  22 chr22_37950311     AKia    G    C        0      0        2 
  22 chr22_37950311     AOna    G    C        0      0        2 
  22 chr22_37950311     ASom    G    C        0      0        2 
  22 chr22_37950311     HCab    G    C      0.5      1        2 
  22 chr22_37950311     HPrz    G    C        0      0        2 
  22 chr22_37950311     ZBoe    G    C        0      0        2 
  22 chr22_37950311     ZGre    G    C        0      0        2 
  22 chr22_37950311     ZHar    G    C        0      0        2 
  22 chr22_37950311   Sample    G    C        0      0        2 
  22 chr22_37958445     AAsi    A    G        0      0        2 
  22 chr22_37958445     AKia    A    G        0      0        2 
  22 chr22_37958445     AOna    A    G        0      0        2 
  22 chr22_37958445     ASom    A    G        0      0        2 
  22 chr22_37958445     HCab    A    G        0      0        2 
  22 chr22_37958445     HPrz    A    G        0      0        2 
  22 chr22_37958445     ZBoe    A    G        0      0        2 
  22 chr22_37958445     ZGre    A    G        0      0        2 
  22 chr22_37958445     ZHar    A    G        1      2        2 
  22 chr22_37958445   Sample    A    G        0      0        2 
  22 chr22_37959913     AAsi    G    A        0      0        2 
  22 chr22_37959913     AKia    G    A        0      0        2 
  22 chr22_37959913     AOna    G    A        0      0        2 
  22 chr22_37959913     ASom    G    A        0      0        2 
  22 chr22_37959913     HCab    G    A        1      2        2 
  22 chr22_37959913     HPrz    G    A        1      2        2 
  22 chr22_37959913     ZBoe    G    A        0      0        2 
  22 chr22_37959913     ZGre    G    A        0      0        2 
  22 chr22_37959913     ZHar    G    A        0      0        2 
  22 chr22_37959913   Sample    G    A        0      0        2 
  22 chr22_37961464     AAsi    T    C        0      0        2 
  22 chr22_37961464     AKia    T    C        0      0        2 
  22 chr22_37961464     AOna    T    C      0.5      1        2 
  22 chr22_37961464     ASom    T    C        0      0        2 
  22 chr22_37961464     HCab    T    C        0      0        2 
  22 chr22_37961464     HPrz    T    C        0      0        2 
  22 chr22_37961464     ZBoe    T    C        0      0        2 
  22 chr22_37961464     ZGre    T    C        0      0        2 
  22 chr22_37961464     ZHar    T    C        0      0        2 
  22 chr22_37961464   Sample    T    C        0      0        2 
  22 chr22_37963697     AAsi    G    A        0      0        2 
  22 chr22_37963697     AKia    G    A        0      0        2 
  22 chr22_37963697     AOna    G    A        0      0        2 
  22 chr22_37963697     ASom    G    A        0      0        2 
  22 chr22_37963697     HCab    G    A        1      2        2 
  22 chr22_37963697     HPrz    G    A        1      2        2 
  22 chr22_37963697     ZBoe    G    A        0      0        2 
  22 chr22_37963697     ZGre    G    A        0      0        2 
  22 chr22_37963697     ZHar    G    A        0      0        2 
  22 chr22_37963697   Sample    G    A        0      0        2 
  22 chr22_37966879     AAsi    G    C        0      0        2 
  22 chr22_37966879     AKia    G    C        0      0        2 
  22 chr22_37966879     AOna    G    C        0      0        2 
  22 chr22_37966879     ASom    G    C        0      0        2 
  22 chr22_37966879     HCab    G    C        1      2        2 
  22 chr22_37966879     HPrz    G    C        1      2        2 
  22 chr22_37966879     ZBoe    G    C        0      0        2 
  22 chr22_37966879     ZGre    G    C        0      0        2 
  22 chr22_37966879     ZHar    G    C        0      0        2 
  22 chr22_37966879   Sample    G    C        0      0        2 
  22 chr22_37971726     AAsi    T    C        1      2        2 
  22 chr22_37971726     AKia    T    C        0      0        2 
  22 chr22_37971726     AOna    T    C        0      0        2 
  22 chr22_37971726     ASom    T    C        1      2        2 
  22 chr22_37971726     HCab    T    C        0      0        2 
  22 chr22_37971726     HPrz    T    C        0      0        2 
  22 chr22_37971726     ZBoe    T    C        0      0        2 
  22 chr22_37971726     ZGre    T    C        0      0        2 
  22 chr22_37971726     ZHar    T    C        0      0        2 
  22 chr22_37971726   Sample    T    C        1      2        2 
  22 chr22_37974373     AAsi    A    G        0      0        2 
  22 chr22_37974373     AKia    A    G        0      0        2 
  22 chr22_37974373     AOna    A    G        0      0        2 
  22 chr22_37974373     ASom    A    G        0      0        2 
  22 chr22_37974373     HCab    A    G        0      0        2 
  22 chr22_37974373     HPrz    A    G        0      0        2 
  22 chr22_37974373     ZBoe    A    G        0      0        2 
  22 chr22_37974373     ZGre    A    G        0      0        2 
  22 chr22_37974373     ZHar    A    G      0.5      1        2 
  22 chr22_37974373   Sample    A    G        0      0        2 
  22 chr22_37974524     AAsi    A    G        0      0        2 
  22 chr22_37974524     AKia    A    G        1      2        2 
  22 chr22_37974524     AOna    A    G        0      0        2 
  22 chr22_37974524     ASom    A    G        0      0        2 
  22 chr22_37974524     HCab    A    G        0      0        2 
  22 chr22_37974524     HPrz    A    G        0      0        2 
  22 chr22_37974524     ZBoe    A    G        0      0        2 
  22 chr22_37974524     ZGre    A    G        0      0        2 
  22 chr22_37974524     ZHar    A    G        0      0        2 
  22 chr22_37974524   Sample    A    G        0      0        2 
  22 chr22_37975506     AAsi    T    C        0      0        2 
  22 chr22_37975506     AKia    T    C        0      0        2 
  22 chr22_37975506     AOna    T    C        0      0        2 
  22 chr22_37975506     ASom    T    C        1      2        2 
  22 chr22_37975506     HCab    T    C        0      0        2 
  22 chr22_37975506     HPrz    T    C        0      0        2 
  22 chr22_37975506     ZBoe    T    C        0      0        2 
  22 chr22_37975506     ZGre    T    C        0      0        2 
  22 chr22_37975506     ZHar    T    C        0      0        2 
  22 chr22_37975506   Sample    T    C        0      0        2 
  22 chr22_37975916     AAsi    G    A        0      0        2 
  22 chr22_37975916     AKia    G    A        0      0        2 
  22 chr22_37975916     AOna    G    A        0      0        2 
  22 chr22_37975916     ASom    G    A        0      0        2 
  22 chr22_37975916     HCab    G    A        1      2        2 
  22 chr22_37975916     HPrz    G    A        1      2        2 
  22 chr22_37975916     ZBoe    G    A        0      0        2 
  22 chr22_37975916     ZGre    G    A        0      0        2 
  22 chr22_37975916     ZHar    G    A        0      0        2 
  22 chr22_37975916   Sample    G    A        0      0        2 
  22 chr22_37975962     AAsi    G    C        0      0        2 
  22 chr22_37975962     AKia    G    C        0      0        2 
  22 chr22_37975962     AOna    G    C        0      0        2 
  22 chr22_37975962     ASom    G    C        0      0        2 
  22 chr22_37975962     HCab    G    C        1      2        2 
  22 chr22_37975962     HPrz    G    C        1      2        2 
  22 chr22_37975962     ZBoe    G    C        0      0        2 
  22 chr22_37975962     ZGre    G    C        0      0        2 
  22 chr22_37975962     ZHar    G    C        0      0        2 
  22 chr22_37975962   Sample    G    C        0      0        2 
  22 chr22_37981171     AAsi    C    T        0      0        2 
  22 chr22_37981171     AKia    C    T        1      2        2 
  22 chr22_37981171     AOna    C    T        1      2        2 
  22 chr22_37981171     ASom    C    T        0      0        2 
  22 chr22_37981171     HCab    C    T        0      0        2 
  22 chr22_37981171     HPrz    C    T        0      0        2 
  22 chr22_37981171     ZBoe    C    T        0      0        2 
  22 chr22_37981171     ZGre    C    T        0      0        2 
  22 chr22_37981171     ZHar    C    T        0      0        2 
  22 chr22_37981171   Sample    C    T        0      0        2 
  22 chr22_37991356     AAsi    G    C        0      0        2 
  22 chr22_37991356     AKia    G    C        0      0        2 
  22 chr22_37991356     AOna    G    C        0      0        2 
  22 chr22_37991356     ASom    G    C        0      0        2 
  22 chr22_37991356     HCab    G    C        0      0        2 
  22 chr22_37991356     HPrz    G    C        0      0        2 
  22 chr22_37991356     ZBoe    G    C      0.5      1        2 
  22 chr22_37991356     ZGre    G    C        1      2        2 
  22 chr22_37991356     ZHar    G    C        1      2        2 
  22 chr22_37991356   Sample    G    C        0      0        2 
  22 chr22_38007343     AAsi    C    A        0      0        2 
  22 chr22_38007343     AKia    C    A        0      0        2 
  22 chr22_38007343     AOna    C    A        0      0        2 
  22 chr22_38007343     ASom    C    A        0      0        2 
  22 chr22_38007343     HCab    C    A        0      0        2 
  22 chr22_38007343     HPrz    C    A        0      0        2 
  22 chr22_38007343     ZBoe    C    A        1      2        2 
  22 chr22_38007343     ZGre    C    A        1      2        2 
  22 chr22_38007343     ZHar    C    A        0      0        2 
  22 chr22_38007343   Sample    C    A        0      0        2 
  22 chr22_38007579     AAsi    A    T        0      0        2 
  22 chr22_38007579     AKia    A    T        0      0        2 
  22 chr22_38007579     AOna    A    T        0      0        2 
  22 chr22_38007579     ASom    A    T        0      0        2 
  22 chr22_38007579     HCab    A    T        1      2        2 
  22 chr22_38007579     HPrz    A    T        1      2        2 
  22 chr22_38007579     ZBoe    A    T        0      0        2 
  22 chr22_38007579     ZGre    A    T        0      0        2 
  22 chr22_38007579     ZHar    A    T        0      0        2 
  22 chr22_38007579   Sample    A    T        0      0        2 
  22 chr22_38008106     AAsi    T    C        0      0        2 
  22 chr22_38008106     AKia    T    C        0      0        2 
  22 chr22_38008106     AOna    T    C      0.5      1        2 
  22 chr22_38008106     ASom    T    C        0      0        2 
  22 chr22_38008106     HCab    T    C        0      0        2 
  22 chr22_38008106     HPrz    T    C        0      0        2 
  22 chr22_38008106     ZBoe    T    C        0      0        2 
  22 chr22_38008106     ZGre    T    C        0      0        2 
  22 chr22_38008106     ZHar    T    C        0      0        2 
  22 chr22_38008106   Sample    T    C        0      0        2 
  22 chr22_38009604     AAsi    T    C        0      0        2 
  22 chr22_38009604     AKia    T    C        0      0        2 
  22 chr22_38009604     AOna    T    C        0      0        2 
  22 chr22_38009604     ASom    T    C        0      0        2 
  22 chr22_38009604     HCab    T    C        0      0        2 
  22 chr22_38009604     HPrz    T    C        0      0        2 
  22 chr22_38009604     ZBoe    T    C        0      0        2 
  22 chr22_38009604     ZGre    T    C        0      0        2 
  22 chr22_38009604     ZHar    T    C        1      2        2 
  22 chr22_38009604   Sample    T    C        0      0        2 
  22 chr22_38013884     AAsi    C    T        0      0        2 
  22 chr22_38013884     AKia    C    T        0      0        2 
  22 chr22_38013884     AOna    C    T      0.5      1        2 
  22 chr22_38013884     ASom    C    T        0      0        2 
  22 chr22_38013884     HCab    C    T        0      0        2 
  22 chr22_38013884     HPrz    C    T        0      0        2 
  22 chr22_38013884     ZBoe    C    T        0      0        2 
  22 chr22_38013884     ZGre    C    T        0      0        2 
  22 chr22_38013884     ZHar    C    T        0      0        2 
  22 chr22_38013884   Sample    C    T        0      0        2 
  22 chr22_38023564     AAsi    A    G        0      0        2 
  22 chr22_38023564     AKia    A    G        0      0        2 
  22 chr22_38023564     AOna    A    G        0      0        2 
  22 chr22_38023564     ASom    A    G        0      0        2 
  22 chr22_38023564     HCab    A    G        0      0        2 
  22 chr22_38023564     HPrz    A    G        0      0        2 
  22 chr22_38023564     ZBoe    A    G        0      0        2 
  22 chr22_38023564     ZGre    A    G        1      2        2 
  22 chr22_38023564     ZHar    A    G        0      0        2 
  22 chr22_38023564   Sample    A    G        0      0        2 
  22 chr22_38027991     AAsi    G    A        0      0        2 
  22 chr22_38027991     AKia    G    A        0      0        2 
  22 chr22_38027991     AOna    G    A        0      0        2 
  22 chr22_38027991     ASom    G    A        0      0        2 
  22 chr22_38027991     HCab    G    A        0      0        2 
  22 chr22_38027991     HPrz    G    A        0      0        2 
  22 chr22_38027991     ZBoe    G    A      0.5      1        2 
  22 chr22_38027991     ZGre    G    A        0      0        2 
  22 chr22_38027991     ZHar    G    A        0      0        2 
  22 chr22_38027991   Sample    G    A        0      0        2 
  22 chr22_38030857     AAsi    A    G        0      0        2 
  22 chr22_38030857     AKia    A    G        0      0        2 
  22 chr22_38030857     AOna    A    G        0      0        2 
  22 chr22_38030857     ASom    A    G        0      0        2 
  22 chr22_38030857     HCab    A    G        1      2        2 
  22 chr22_38030857     HPrz    A    G        1      2        2 
  22 chr22_38030857     ZBoe    A    G        0      0        2 
  22 chr22_38030857     ZGre    A    G        0      0        2 
  22 chr22_38030857     ZHar    A    G        0      0        2 
  22 chr22_38030857   Sample    A    G        0      0        2 
  22 chr22_38034462     AAsi    A    T        0      0        2 
  22 chr22_38034462     AKia    A    T        0      0        2 
  22 chr22_38034462     AOna    A    T      0.5      1        2 
  22 chr22_38034462     ASom    A    T        0      0        2 
  22 chr22_38034462     HCab    A    T        0      0        2 
  22 chr22_38034462     HPrz    A    T        0      0        2 
  22 chr22_38034462     ZBoe    A    T        0      0        2 
  22 chr22_38034462     ZGre    A    T        0      0        2 
  22 chr22_38034462     ZHar    A    T        0      0        2 
  22 chr22_38034462   Sample    A    T        0      0        2 
  22 chr22_38037447     AAsi    C    G        0      0        2 
  22 chr22_38037447     AKia    C    G        0      0        2 
  22 chr22_38037447     AOna    C    G      0.5      1        2 
  22 chr22_38037447     ASom    C    G        0      0        2 
  22 chr22_38037447     HCab    C    G        0      0        2 
  22 chr22_38037447     HPrz    C    G        0      0        2 
  22 chr22_38037447     ZBoe    C    G        0      0        2 
  22 chr22_38037447     ZGre    C    G        0      0        2 
  22 chr22_38037447     ZHar    C    G        0      0        2 
  22 chr22_38037447   Sample    C    G        0      0        2 
  22 chr22_38043086     AAsi    T    C        0      0        2 
  22 chr22_38043086     AKia    T    C        0      0        2 
  22 chr22_38043086     AOna    T    C        0      0        2 
  22 chr22_38043086     ASom    T    C        0      0        2 
  22 chr22_38043086     HCab    T    C        0      0        2 
  22 chr22_38043086     HPrz    T    C        0      0        2 
  22 chr22_38043086     ZBoe    T    C      0.5      1        2 
  22 chr22_38043086     ZGre    T    C        0      0        2 
  22 chr22_38043086     ZHar    T    C        0      0        2 
  22 chr22_38043086   Sample    T    C        0      0        2 
  22 chr22_38046436     AAsi    T    C        0      0        2 
  22 chr22_38046436     AKia    T    C        0      0        2 
  22 chr22_38046436     AOna    T    C        0      0        2 
  22 chr22_38046436     ASom    T    C        0      0        2 
  22 chr22_38046436     HCab    T    C      0.5      1        2 
  22 chr22_38046436     HPrz    T    C      0.5      1        2 
  22 chr22_38046436     ZBoe    T    C        0      0        2 
  22 chr22_38046436     ZGre    T    C        0      0        2 
  22 chr22_38046436     ZHar    T    C        0      0        2 
  22 chr22_38046436   Sample    T    C        0      0        2 
  22 chr22_38049008     AAsi    T    C        0      0        2 
  22 chr22_38049008     AKia    T    C      0.5      1        2 
  22 chr22_38049008     AOna    T    C        0      0        2 
  22 chr22_38049008     ASom    T    C        0      0        2 
  22 chr22_38049008     HCab    T    C        0      0        2 
  22 chr22_38049008     HPrz    T    C        0      0        2 
  22 chr22_38049008     ZBoe    T    C      0.5      1        2 
  22 chr22_38049008     ZGre    T    C        0      0        2 
  22 chr22_38049008     ZHar    T    C        0      0        2 
  22 chr22_38049008   Sample    T    C        0      0        2 
  22 chr22_38053074     AAsi    T    C        0      0        2 
  22 chr22_38053074     AKia    T    C        1      2        2 
  22 chr22_38053074     AOna    T    C      0.5      1        2 
  22 chr22_38053074     ASom    T    C        0      0        2 
  22 chr22_38053074     HCab    T    C        0      0        2 
  22 chr22_38053074     HPrz    T    C        0      0        2 
  22 chr22_38053074     ZBoe    T    C        0      0        2 
  22 chr22_38053074     ZGre    T    C        0      0        2 
  22 chr22_38053074     ZHar    T    C        0      0        2 
  22 chr22_38053074   Sample    T    C        0      0        2 
  22 chr22_38055301     AAsi    A    G        0      0        2 
  22 chr22_38055301     AKia    A    G        0      0        2 
  22 chr22_38055301     AOna    A    G        0      0        2 
  22 chr22_38055301     ASom    A    G        0      0        2 
  22 chr22_38055301     HCab    A    G        0      0        2 
  22 chr22_38055301     HPrz    A    G        0      0        2 
  22 chr22_38055301     ZBoe    A    G        1      2        2 
  22 chr22_38055301     ZGre    A    G        0      0        2 
  22 chr22_38055301     ZHar    A    G        0      0        2 
  22 chr22_38055301   Sample    A    G        0      0        2 
  22 chr22_38057099     AAsi    T    G        1      2        2 
  22 chr22_38057099     AKia    T    G        0      0        2 
  22 chr22_38057099     AOna    T    G        0      0        2 
  22 chr22_38057099     ASom    T    G        0      0        2 
  22 chr22_38057099     HCab    T    G        0      0        2 
  22 chr22_38057099     HPrz    T    G        0      0        2 
  22 chr22_38057099     ZBoe    T    G        0      0        2 
  22 chr22_38057099     ZGre    T    G        0      0        2 
  22 chr22_38057099     ZHar    T    G        0      0        2 
  22 chr22_38057099   Sample    T    G        1      2        2 
  22 chr22_38065738     AAsi    G    T        0      0        2 
  22 chr22_38065738     AKia    G    T        0      0        2 
  22 chr22_38065738     AOna    G    T        0      0        2 
  22 chr22_38065738     ASom    G    T        0      0        2 
  22 chr22_38065738     HCab    G    T        0      0        2 
  22 chr22_38065738     HPrz    G    T        0      0        2 
  22 chr22_38065738     ZBoe    G    T        1      2        2 
  22 chr22_38065738     ZGre    G    T        0      0        2 
  22 chr22_38065738     ZHar    G    T        0      0        2 
  22 chr22_38065738   Sample    G    T        0      0        2 
  22 chr22_38068703     AAsi    A    G        0      0        2 
  22 chr22_38068703     AKia    A    G        0      0        2 
  22 chr22_38068703     AOna    A    G        0      0        2 
  22 chr22_38068703     ASom    A    G        0      0        2 
  22 chr22_38068703     HCab    A    G        0      0        2 
  22 chr22_38068703     HPrz    A    G        0      0        2 
  22 chr22_38068703     ZBoe    A    G        0      0        2 
  22 chr22_38068703     ZGre    A    G        0      0        2 
  22 chr22_38068703     ZHar    A    G        1      2        2 
  22 chr22_38068703   Sample    A    G        0      0        2 
  22 chr22_38075285     AAsi    A    G      0.5      1        2 
  22 chr22_38075285     AKia    A    G        0      0        2 
  22 chr22_38075285     AOna    A    G        0      0        2 
  22 chr22_38075285     ASom    A    G        0      0        2 
  22 chr22_38075285     HCab    A    G        0      0        2 
  22 chr22_38075285     HPrz    A    G        0      0        2 
  22 chr22_38075285     ZBoe    A    G        0      0        2 
  22 chr22_38075285     ZGre    A    G        0      0        2 
  22 chr22_38075285     ZHar    A    G        0      0        2 
  22 chr22_38075285   Sample    A    G        0      0        2 
  22 chr22_38087073     AAsi    C    G        0      0        2 
  22 chr22_38087073     AKia    C    G        0      0        2 
  22 chr22_38087073     AOna    C    G        0      0        2 
  22 chr22_38087073     ASom    C    G        0      0        2 
  22 chr22_38087073     HCab    C    G        0      0        2 
  22 chr22_38087073     HPrz    C    G        0      0        2 
  22 chr22_38087073     ZBoe    C    G        0      0        2 
  22 chr22_38087073     ZGre    C    G        0      0        2 
  22 chr22_38087073     ZHar    C    G        1      2        2 
  22 chr22_38087073   Sample    C    G        0      0        2 
  22 chr22_38087599     AAsi    A    G        0      0        2 
  22 chr22_38087599     AKia    A    G        0      0        2 
  22 chr22_38087599     AOna    A    G        0      0        2 
  22 chr22_38087599     ASom    A    G        0      0        2 
  22 chr22_38087599     HCab    A    G        0      0        2 
  22 chr22_38087599     HPrz    A    G      0.5      1        2 
  22 chr22_38087599     ZBoe    A    G        0      0        2 
  22 chr22_38087599     ZGre    A    G        0      0        2 
  22 chr22_38087599     ZHar    A    G        0      0        2 
  22 chr22_38087599   Sample    A    G        0      0        2 
  22 chr22_38089408     AAsi    C    G        0      0        2 
  22 chr22_38089408     AKia    C    G        0      0        2 
  22 chr22_38089408     AOna    C    G        1      2        2 
  22 chr22_38089408     ASom    C    G        0      0        2 
  22 chr22_38089408     HCab    C    G        0      0        2 
  22 chr22_38089408     HPrz    C    G        0      0        2 
  22 chr22_38089408     ZBoe    C    G        0      0        2 
  22 chr22_38089408     ZGre    C    G        0      0        2 
  22 chr22_38089408     ZHar    C    G        0      0        2 
  22 chr22_38089408   Sample    C    G        0      0        2 
  22 chr22_38102184     AAsi    C    G        0      0        2 
  22 chr22_38102184     AKia    C    G        0      0        2 
  22 chr22_38102184     AOna    C    G      0.5      1        2 
  22 chr22_38102184     ASom    C    G        0      0        2 
  22 chr22_38102184     HCab    C    G        0      0        2 
  22 chr22_38102184     HPrz    C    G        0      0        2 
  22 chr22_38102184     ZBoe    C    G        0      0        2 
  22 chr22_38102184     ZGre    C    G        0      0        2 
  22 chr22_38102184     ZHar    C    G        0      0        2 
  22 chr22_38102184   Sample    C    G        0      0        2 
  22 chr22_38104794     AAsi    A    G        0      0        2 
  22 chr22_38104794     AKia    A    G      0.5      1        2 
  22 chr22_38104794     AOna    A    G        0      0        2 
  22 chr22_38104794     ASom    A    G        0      0        2 
  22 chr22_38104794     HCab    A    G        0      0        2 
  22 chr22_38104794     HPrz    A    G        0      0        2 
  22 chr22_38104794     ZBoe    A    G        0      0        2 
  22 chr22_38104794     ZGre    A    G        0      0        2 
  22 chr22_38104794     ZHar    A    G        0      0        2 
  22 chr22_38104794   Sample    A    G        0      0        2 
  22 chr22_38106334     AAsi    T    C      0.5      1        2 
  22 chr22_38106334     AKia    T    C        0      0        2 
  22 chr22_38106334     AOna    T    C        0      0        2 
  22 chr22_38106334     ASom    T    C        0      0        2 
  22 chr22_38106334     HCab    T    C        0      0        2 
  22 chr22_38106334     HPrz    T    C        0      0        2 
  22 chr22_38106334     ZBoe    T    C        0      0        2 
  22 chr22_38106334     ZGre    T    C        0      0        2 
  22 chr22_38106334     ZHar    T    C        0      0        2 
  22 chr22_38106334   Sample    T    C        0      0        2 
  22 chr22_38113117     AAsi    G    C        0      0        2 
  22 chr22_38113117     AKia    G    C        0      0        2 
  22 chr22_38113117     AOna    G    C        0      0        2 
  22 chr22_38113117     ASom    G    C        0      0        2 
  22 chr22_38113117     HCab    G    C        0      0        2 
  22 chr22_38113117     HPrz    G    C        0      0        2 
  22 chr22_38113117     ZBoe    G    C        1      2        2 
  22 chr22_38113117     ZGre    G    C        0      0        2 
  22 chr22_38113117     ZHar    G    C        0      0        2 
  22 chr22_38113117   Sample    G    C        0      0        2 
  22 chr22_38121888     AAsi    C    G        0      0        2 
  22 chr22_38121888     AKia    C    G        0      0        2 
  22 chr22_38121888     AOna    C    G        0      0        2 
  22 chr22_38121888     ASom    C    G      0.5      1        2 
  22 chr22_38121888     HCab    C    G        0      0        2 
  22 chr22_38121888     HPrz    C    G        0      0        2 
  22 chr22_38121888     ZBoe    C    G        0      0        2 
  22 chr22_38121888     ZGre    C    G        0      0        2 
  22 chr22_38121888     ZHar    C    G        0      0        2 
  22 chr22_38121888   Sample    C    G        0      0        2 
  22 chr22_38122027     AAsi    G    T      0.5      1        2 
  22 chr22_38122027     AKia    G    T        0      0        2 
  22 chr22_38122027     AOna    G    T        0      0        2 
  22 chr22_38122027     ASom    G    T      0.5      1        2 
  22 chr22_38122027     HCab    G    T        0      0        2 
  22 chr22_38122027     HPrz    G    T        0      0        2 
  22 chr22_38122027     ZBoe    G    T        0      0        2 
  22 chr22_38122027     ZGre    G    T        0      0        2 
  22 chr22_38122027     ZHar    G    T        0      0        2 
  22 chr22_38122027   Sample    G    T        1      2        2 
  22 chr22_38129709     AAsi    C    A        0      0        2 
  22 chr22_38129709     AKia    C    A        1      2        2 
  22 chr22_38129709     AOna    C    A        1      2        2 
  22 chr22_38129709     ASom    C    A        0      0        2 
  22 chr22_38129709     HCab    C    A        0      0        2 
  22 chr22_38129709     HPrz    C    A        0      0        2 
  22 chr22_38129709     ZBoe    C    A        0      0        2 
  22 chr22_38129709     ZGre    C    A        0      0        2 
  22 chr22_38129709     ZHar    C    A        0      0        2 
  22 chr22_38129709   Sample    C    A        0      0        2 
  22 chr22_38131991     AAsi    A    G        0      0        2 
  22 chr22_38131991     AKia    A    G        0      0        2 
  22 chr22_38131991     AOna    A    G        0      0        2 
  22 chr22_38131991     ASom    A    G        0      0        2 
  22 chr22_38131991     HCab    A    G        1      2        2 
  22 chr22_38131991     HPrz    A    G        1      2        2 
  22 chr22_38131991     ZBoe    A    G        0      0        2 
  22 chr22_38131991     ZGre    A    G        0      0        2 
  22 chr22_38131991     ZHar    A    G        0      0        2 
  22 chr22_38131991   Sample    A    G        0      0        2 
  22 chr22_38136274     AAsi    A    G        0      0        2 
  22 chr22_38136274     AKia    A    G        0      0        2 
  22 chr22_38136274     AOna    A    G        0      0        2 
  22 chr22_38136274     ASom    A    G        0      0        2 
  22 chr22_38136274     HCab    A    G      0.5      1        2 
  22 chr22_38136274     HPrz    A    G        0      0        2 
  22 chr22_38136274     ZBoe    A    G        0      0        2 
  22 chr22_38136274     ZGre    A    G        0      0        2 
  22 chr22_38136274     ZHar    A    G        0      0        2 
  22 chr22_38136274   Sample    A    G        0      0        2 
  22 chr22_38140702     AAsi    G    A        0      0        2 
  22 chr22_38140702     AKia    G    A        0      0        2 
  22 chr22_38140702     AOna    G    A        0      0        2 
  22 chr22_38140702     ASom    G    A        0      0        2 
  22 chr22_38140702     HCab    G    A        1      2        2 
  22 chr22_38140702     HPrz    G    A        1      2        2 
  22 chr22_38140702     ZBoe    G    A        0      0        2 
  22 chr22_38140702     ZGre    G    A        0      0        2 
  22 chr22_38140702     ZHar    G    A        0      0        2 
  22 chr22_38140702   Sample    G    A        0      0        2 
  22 chr22_38153123     AAsi    C    G        0      0        2 
  22 chr22_38153123     AKia    C    G      0.5      1        2 
  22 chr22_38153123     AOna    C    G        1      2        2 
  22 chr22_38153123     ASom    C    G        0      0        2 
  22 chr22_38153123     HCab    C    G        0      0        2 
  22 chr22_38153123     HPrz    C    G        0      0        2 
  22 chr22_38153123     ZBoe    C    G        0      0        2 
  22 chr22_38153123     ZGre    C    G        0      0        2 
  22 chr22_38153123     ZHar    C    G        0      0        2 
  22 chr22_38153123   Sample    C    G        0      0        2 
  22 chr22_38155752     AAsi    T    G        0      0        2 
  22 chr22_38155752     AKia    T    G        0      0        2 
  22 chr22_38155752     AOna    T    G        0      0        2 
  22 chr22_38155752     ASom    T    G        0      0        2 
  22 chr22_38155752     HCab    T    G        0      0        2 
  22 chr22_38155752     HPrz    T    G        0      0        2 
  22 chr22_38155752     ZBoe    T    G        0      0        2 
  22 chr22_38155752     ZGre    T    G        1      2        2 
  22 chr22_38155752     ZHar    T    G        0      0        2 
  22 chr22_38155752   Sample    T    G        0      0        2 
  22 chr22_38161822     AAsi    C    G        1      2        2 
  22 chr22_38161822     AKia    C    G        0      0        2 
  22 chr22_38161822     AOna    C    G        0      0        2 
  22 chr22_38161822     ASom    C    G        0      0        2 
  22 chr22_38161822     HCab    C    G        0      0        2 
  22 chr22_38161822     HPrz    C    G        0      0        2 
  22 chr22_38161822     ZBoe    C    G        0      0        2 
  22 chr22_38161822     ZGre    C    G        0      0        2 
  22 chr22_38161822     ZHar    C    G        0      0        2 
  22 chr22_38161822   Sample    C    G        1      2        2 
  22 chr22_38166191     AAsi    T    C        0      0        2 
  22 chr22_38166191     AKia    T    C        0      0        2 
  22 chr22_38166191     AOna    T    C      0.5      1        2 
  22 chr22_38166191     ASom    T    C        0      0        2 
  22 chr22_38166191     HCab    T    C        0      0        2 
  22 chr22_38166191     HPrz    T    C        0      0        2 
  22 chr22_38166191     ZBoe    T    C        0      0        2 
  22 chr22_38166191     ZGre    T    C        0      0        2 
  22 chr22_38166191     ZHar    T    C        0      0        2 
  22 chr22_38166191   Sample    T    C        0      0        2 
  22 chr22_38168197     AAsi    G    C        0      0        2 
  22 chr22_38168197     AKia    G    C        1      2        2 
  22 chr22_38168197     AOna    G    C        0      0        2 
  22 chr22_38168197     ASom    G    C        0      0        2 
  22 chr22_38168197     HCab    G    C        0      0        2 
  22 chr22_38168197     HPrz    G    C        0      0        2 
  22 chr22_38168197     ZBoe    G    C        0      0        2 
  22 chr22_38168197     ZGre    G    C        0      0        2 
  22 chr22_38168197     ZHar    G    C        0      0        2 
  22 chr22_38168197   Sample    G    C        0      0        2 
  22 chr22_38168788     AAsi    T    C        0      0        2 
  22 chr22_38168788     AKia    T    C        0      0        2 
  22 chr22_38168788     AOna    T    C      0.5      1        2 
  22 chr22_38168788     ASom    T    C        0      0        2 
  22 chr22_38168788     HCab    T    C        0      0        2 
  22 chr22_38168788     HPrz    T    C        0      0        2 
  22 chr22_38168788     ZBoe    T    C        0      0        2 
  22 chr22_38168788     ZGre    T    C        0      0        2 
  22 chr22_38168788     ZHar    T    C        0      0        2 
  22 chr22_38168788   Sample    T    C        0      0        2 
  22 chr22_38168894     AAsi    G    C        0      0        2 
  22 chr22_38168894     AKia    G    C        0      0        2 
  22 chr22_38168894     AOna    G    C        0      0        2 
  22 chr22_38168894     ASom    G    C        0      0        2 
  22 chr22_38168894     HCab    G    C        0      0        2 
  22 chr22_38168894     HPrz    G    C        0      0        2 
  22 chr22_38168894     ZBoe    G    C        0      0        2 
  22 chr22_38168894     ZGre    G    C        0      0        2 
  22 chr22_38168894     ZHar    G    C        1      2        2 
  22 chr22_38168894   Sample    G    C        0      0        2 
  22 chr22_38174828     AAsi    A    C        0      0        2 
  22 chr22_38174828     AKia    A    C        0      0        2 
  22 chr22_38174828     AOna    A    C      0.5      1        2 
  22 chr22_38174828     ASom    A    C        0      0        2 
  22 chr22_38174828     HCab    A    C        0      0        2 
  22 chr22_38174828     HPrz    A    C        0      0        2 
  22 chr22_38174828     ZBoe    A    C        0      0        2 
  22 chr22_38174828     ZGre    A    C        0      0        2 
  22 chr22_38174828     ZHar    A    C        0      0        2 
  22 chr22_38174828   Sample    A    C        0      0        2 
  22 chr22_38176101     AAsi    A    G        0      0        2 
  22 chr22_38176101     AKia    A    G        0      0        2 
  22 chr22_38176101     AOna    A    G        0      0        2 
  22 chr22_38176101     ASom    A    G        0      0        2 
  22 chr22_38176101     HCab    A    G        0      0        2 
  22 chr22_38176101     HPrz    A    G      0.5      1        2 
  22 chr22_38176101     ZBoe    A    G        0      0        2 
  22 chr22_38176101     ZGre    A    G        0      0        2 
  22 chr22_38176101     ZHar    A    G        0      0        2 
  22 chr22_38176101   Sample    A    G        0      0        2 
  22 chr22_38177642     AAsi    T    C        0      0        2 
  22 chr22_38177642     AKia    T    C        0      0        2 
  22 chr22_38177642     AOna    T    C        0      0        2 
  22 chr22_38177642     ASom    T    C        0      0        2 
  22 chr22_38177642     HCab    T    C        1      2        2 
  22 chr22_38177642     HPrz    T    C        1      2        2 
  22 chr22_38177642     ZBoe    T    C        0      0        2 
  22 chr22_38177642     ZGre    T    C        0      0        2 
  22 chr22_38177642     ZHar    T    C        0      0        2 
  22 chr22_38177642   Sample    T    C        0      0        2 
  22 chr22_38180171     AAsi    G    A        0      0        2 
  22 chr22_38180171     AKia    G    A        0      0        2 
  22 chr22_38180171     AOna    G    A        0      0        2 
  22 chr22_38180171     ASom    G    A        0      0        2 
  22 chr22_38180171     HCab    G    A        1      2        2 
  22 chr22_38180171     HPrz    G    A        1      2        2 
  22 chr22_38180171     ZBoe    G    A        0      0        2 
  22 chr22_38180171     ZGre    G    A        0      0        2 
  22 chr22_38180171     ZHar    G    A        0      0        2 
  22 chr22_38180171   Sample    G    A        0      0        2 
  22 chr22_38184100     AAsi    A    G      0.5      1        2 
  22 chr22_38184100     AKia    A    G        0      0        2 
  22 chr22_38184100     AOna    A    G        0      0        2 
  22 chr22_38184100     ASom    A    G        0      0        2 
  22 chr22_38184100     HCab    A    G        0      0        2 
  22 chr22_38184100     HPrz    A    G        0      0        2 
  22 chr22_38184100     ZBoe    A    G        0      0        2 
  22 chr22_38184100     ZGre    A    G        0      0        2 
  22 chr22_38184100     ZHar    A    G        0      0        2 
  22 chr22_38184100   Sample    A    G        0      0        2 
  22 chr22_38184425     AAsi    A    C        0      0        2 
  22 chr22_38184425     AKia    A    C        1      2        2 
  22 chr22_38184425     AOna    A    C        0      0        2 
  22 chr22_38184425     ASom    A    C        0      0        2 
  22 chr22_38184425     HCab    A    C        0      0        2 
  22 chr22_38184425     HPrz    A    C        0      0        2 
  22 chr22_38184425     ZBoe    A    C        0      0        2 
  22 chr22_38184425     ZGre    A    C        0      0        2 
  22 chr22_38184425     ZHar    A    C        0      0        2 
  22 chr22_38184425   Sample    A    C        0      0        2 
  22 chr22_38191872     AAsi    T    C        0      0        2 
  22 chr22_38191872     AKia    T    C        0      0        2 
  22 chr22_38191872     AOna    T    C        0      0        2 
  22 chr22_38191872     ASom    T    C        0      0        2 
  22 chr22_38191872     HCab    T    C        0      0        2 
  22 chr22_38191872     HPrz    T    C        0      0        2 
  22 chr22_38191872     ZBoe    T    C        0      0        2 
  22 chr22_38191872     ZGre    T    C        1      2        2 
  22 chr22_38191872     ZHar    T    C        0      0        2 
  22 chr22_38191872   Sample    T    C        0      0        2 
  22 chr22_38193538     AAsi    A    G        0      0        2 
  22 chr22_38193538     AKia    A    G        0      0        2 
  22 chr22_38193538     AOna    A    G        0      0        2 
  22 chr22_38193538     ASom    A    G        0      0        2 
  22 chr22_38193538     HCab    A    G        0      0        2 
  22 chr22_38193538     HPrz    A    G        0      0        2 
  22 chr22_38193538     ZBoe    A    G        1      2        2 
  22 chr22_38193538     ZGre    A    G        1      2        2 
  22 chr22_38193538     ZHar    A    G        0      0        2 
  22 chr22_38193538   Sample    A    G        0      0        2 
  22 chr22_38194496     AAsi    T    C        0      0        2 
  22 chr22_38194496     AKia    T    C        0      0        2 
  22 chr22_38194496     AOna    T    C        0      0        2 
  22 chr22_38194496     ASom    T    C        0      0        2 
  22 chr22_38194496     HCab    T    C        0      0        2 
  22 chr22_38194496     HPrz    T    C        0      0        2 
  22 chr22_38194496     ZBoe    T    C        0      0        2 
  22 chr22_38194496     ZGre    T    C        0      0        2 
  22 chr22_38194496     ZHar    T    C      0.5      1        2 
  22 chr22_38194496   Sample    T    C        0      0        2 
  22 chr22_38198249     AAsi    T    C        0      0        2 
  22 chr22_38198249     AKia    T    C        0      0        2 
  22 chr22_38198249     AOna    T    C        0      0        2 
  22 chr22_38198249     ASom    T    C        0      0        2 
  22 chr22_38198249     HCab    T    C        0      0        2 
  22 chr22_38198249     HPrz    T    C        0      0        2 
  22 chr22_38198249     ZBoe    T    C      0.5      1        2 
  22 chr22_38198249     ZGre    T    C        0      0        2 
  22 chr22_38198249     ZHar    T    C        0      0        2 
  22 chr22_38198249   Sample    T    C        0      0        2 
  22 chr22_38199431     AAsi    C    T        0      0        2 
  22 chr22_38199431     AKia    C    T        0      0        2 
  22 chr22_38199431     AOna    C    T        0      0        2 
  22 chr22_38199431     ASom    C    T        0      0        2 
  22 chr22_38199431     HCab    C    T        0      0        2 
  22 chr22_38199431     HPrz    C    T        0      0        2 
  22 chr22_38199431     ZBoe    C    T        0      0        2 
  22 chr22_38199431     ZGre    C    T        1      2        2 
  22 chr22_38199431     ZHar    C    T        0      0        2 
  22 chr22_38199431   Sample    C    T        0      0        2 
  22 chr22_38199664     AAsi    G    C        0      0        2 
  22 chr22_38199664     AKia    G    C        0      0        2 
  22 chr22_38199664     AOna    G    C        0      0        2 
  22 chr22_38199664     ASom    G    C        0      0        2 
  22 chr22_38199664     HCab    G    C        1      2        2 
  22 chr22_38199664     HPrz    G    C        1      2        2 
  22 chr22_38199664     ZBoe    G    C        0      0        2 
  22 chr22_38199664     ZGre    G    C        0      0        2 
  22 chr22_38199664     ZHar    G    C        0      0        2 
  22 chr22_38199664   Sample    G    C        0      0        2 
  22 chr22_38204916     AAsi    C    T        0      0        2 
  22 chr22_38204916     AKia    C    T        0      0        2 
  22 chr22_38204916     AOna    C    T        0      0        2 
  22 chr22_38204916     ASom    C    T        0      0        2 
  22 chr22_38204916     HCab    C    T      0.5      1        2 
  22 chr22_38204916     HPrz    C    T        0      0        2 
  22 chr22_38204916     ZBoe    C    T        0      0        2 
  22 chr22_38204916     ZGre    C    T        0      0        2 
  22 chr22_38204916     ZHar    C    T        0      0        2 
  22 chr22_38204916   Sample    C    T        0      0        2 
  22 chr22_38205755     AAsi    T    C      0.5      1        2 
  22 chr22_38205755     AKia    T    C        0      0        2 
  22 chr22_38205755     AOna    T    C        0      0        2 
  22 chr22_38205755     ASom    T    C        0      0        2 
  22 chr22_38205755     HCab    T    C        0      0        2 
  22 chr22_38205755     HPrz    T    C        0      0        2 
  22 chr22_38205755     ZBoe    T    C        0      0        2 
  22 chr22_38205755     ZGre    T    C        0      0        2 
  22 chr22_38205755     ZHar    T    C        0      0        2 
  22 chr22_38205755   Sample    T    C        0      0        2 
  22 chr22_38206403     AAsi    A    G        0      0        2 
  22 chr22_38206403     AKia    A    G        0      0        2 
  22 chr22_38206403     AOna    A    G        0      0        2 
  22 chr22_38206403     ASom    A    G        0      0        2 
  22 chr22_38206403     HCab    A    G        0      0        2 
  22 chr22_38206403     HPrz    A    G        0      0        2 
  22 chr22_38206403     ZBoe    A    G        1      2        2 
  22 chr22_38206403     ZGre    A    G        0      0        2 
  22 chr22_38206403     ZHar    A    G        0      0        2 
  22 chr22_38206403   Sample    A    G        0      0        2 
  22 chr22_38207620     AAsi    A    C        1      2        2 
  22 chr22_38207620     AKia    A    C        0      0        2 
  22 chr22_38207620     AOna    A    C        0      0        2 
  22 chr22_38207620     ASom    A    C        1      2        2 
  22 chr22_38207620     HCab    A    C        1      2        2 
  22 chr22_38207620     HPrz    A    C        1      2        2 
  22 chr22_38207620     ZBoe    A    C        0      0        2 
  22 chr22_38207620     ZGre    A    C        0      0        2 
  22 chr22_38207620     ZHar    A    C        0      0        2 
  22 chr22_38207620   Sample    A    C        1      2        2 
  22 chr22_38207653     AAsi    C    T        0      0        2 
  22 chr22_38207653     AKia    C    T        0      0        2 
  22 chr22_38207653     AOna    C    T        1      2        2 
  22 chr22_38207653     ASom    C    T        0      0        2 
  22 chr22_38207653     HCab    C    T        0      0        2 
  22 chr22_38207653     HPrz    C    T        0      0        2 
  22 chr22_38207653     ZBoe    C    T        0      0        2 
  22 chr22_38207653     ZGre    C    T        0      0        2 
  22 chr22_38207653     ZHar    C    T        0      0        2 
  22 chr22_38207653   Sample    C    T        0      0        2 
  22 chr22_38209612     AAsi    A    G        0      0        2 
  22 chr22_38209612     AKia    A    G        0      0        2 
  22 chr22_38209612     AOna    A    G      0.5      1        2 
  22 chr22_38209612     ASom    A    G        0      0        2 
  22 chr22_38209612     HCab    A    G        0      0        2 
  22 chr22_38209612     HPrz    A    G        0      0        2 
  22 chr22_38209612     ZBoe    A    G        0      0        2 
  22 chr22_38209612     ZGre    A    G        0      0        2 
  22 chr22_38209612     ZHar    A    G        0      0        2 
  22 chr22_38209612   Sample    A    G        0      0        2 
  22 chr22_38210626     AAsi    T    C        0      0        2 
  22 chr22_38210626     AKia    T    C        0      0        2 
  22 chr22_38210626     AOna    T    C        0      0        2 
  22 chr22_38210626     ASom    T    C        0      0        2 
  22 chr22_38210626     HCab    T    C        0      0        2 
  22 chr22_38210626     HPrz    T    C        0      0        2 
  22 chr22_38210626     ZBoe    T    C        0      0        2 
  22 chr22_38210626     ZGre    T    C        0      0        2 
  22 chr22_38210626     ZHar    T    C        1      2        2 
  22 chr22_38210626   Sample    T    C        0      0        2 
  22 chr22_38216681     AAsi    G    T        0      0        2 
  22 chr22_38216681     AKia    G    T        0      0        2 
  22 chr22_38216681     AOna    G    T        0      0        2 
  22 chr22_38216681     ASom    G    T        0      0        2 
  22 chr22_38216681     HCab    G    T        0      0        2 
  22 chr22_38216681     HPrz    G    T        0      0        2 
  22 chr22_38216681     ZBoe    G    T        1      2        2 
  22 chr22_38216681     ZGre    G    T        0      0        2 
  22 chr22_38216681     ZHar    G    T        0      0        2 
  22 chr22_38216681   Sample    G    T        0      0        2 
  22 chr22_38217363     AAsi    T    C        0      0        2 
  22 chr22_38217363     AKia    T    C        0      0        2 
  22 chr22_38217363     AOna    T    C        0      0        2 
  22 chr22_38217363     ASom    T    C        0      0        2 
  22 chr22_38217363     HCab    T    C      0.5      1        2 
  22 chr22_38217363     HPrz    T    C        0      0        2 
  22 chr22_38217363     ZBoe    T    C        0      0        2 
  22 chr22_38217363     ZGre    T    C        0      0        2 
  22 chr22_38217363     ZHar    T    C        0      0        2 
  22 chr22_38217363   Sample    T    C        0      0        2 
  22 chr22_38218405     AAsi    G    T        0      0        2 
  22 chr22_38218405     AKia    G    T        1      2        2 
  22 chr22_38218405     AOna    G    T        0      0        2 
  22 chr22_38218405     ASom    G    T        0      0        2 
  22 chr22_38218405     HCab    G    T        0      0        2 
  22 chr22_38218405     HPrz    G    T        0      0        2 
  22 chr22_38218405     ZBoe    G    T        0      0        2 
  22 chr22_38218405     ZGre    G    T        0      0        2 
  22 chr22_38218405     ZHar    G    T        0      0        2 
  22 chr22_38218405   Sample    G    T        0      0        2 
  22 chr22_38218765     AAsi    A    G        0      0        2 
  22 chr22_38218765     AKia    A    G        0      0        2 
  22 chr22_38218765     AOna    A    G      0.5      1        2 
  22 chr22_38218765     ASom    A    G        0      0        2 
  22 chr22_38218765     HCab    A    G        0      0        2 
  22 chr22_38218765     HPrz    A    G        0      0        2 
  22 chr22_38218765     ZBoe    A    G        0      0        2 
  22 chr22_38218765     ZGre    A    G        0      0        2 
  22 chr22_38218765     ZHar    A    G        0      0        2 
  22 chr22_38218765   Sample    A    G        0      0        2 
  22 chr22_38225159     AAsi    T    C        0      0        2 
  22 chr22_38225159     AKia    T    C      0.5      1        2 
  22 chr22_38225159     AOna    T    C        0      0        2 
  22 chr22_38225159     ASom    T    C        0      0        2 
  22 chr22_38225159     HCab    T    C        0      0        2 
  22 chr22_38225159     HPrz    T    C        0      0        2 
  22 chr22_38225159     ZBoe    T    C        0      0        2 
  22 chr22_38225159     ZGre    T    C        0      0        2 
  22 chr22_38225159     ZHar    T    C        0      0        2 
  22 chr22_38225159   Sample    T    C        0      0        2 
  22 chr22_38228552     AAsi    T    C        0      0        2 
  22 chr22_38228552     AKia    T    C        0      0        2 
  22 chr22_38228552     AOna    T    C        0      0        2 
  22 chr22_38228552     ASom    T    C        0      0        2 
  22 chr22_38228552     HCab    T    C        0      0        2 
  22 chr22_38228552     HPrz    T    C        0      0        2 
  22 chr22_38228552     ZBoe    T    C        0      0        2 
  22 chr22_38228552     ZGre    T    C        0      0        2 
  22 chr22_38228552     ZHar    T    C        1      2        2 
  22 chr22_38228552   Sample    T    C        0      0        2 
  22 chr22_38232059     AAsi    A    C        0      0        2 
  22 chr22_38232059     AKia    A    C        0      0        2 
  22 chr22_38232059     AOna    A    C        0      0        2 
  22 chr22_38232059     ASom    A    C        0      0        2 
  22 chr22_38232059     HCab    A    C        0      0        2 
  22 chr22_38232059     HPrz    A    C        0      0        2 
  22 chr22_38232059     ZBoe    A    C      0.5      1        2 
  22 chr22_38232059     ZGre    A    C        0      0        2 
  22 chr22_38232059     ZHar    A    C        0      0        2 
  22 chr22_38232059   Sample    A    C        0      0        2 
  22 chr22_38233407     AAsi    G    A      0.5      1        2 
  22 chr22_38233407     AKia    G    A        0      0        2 
  22 chr22_38233407     AOna    G    A        0      0        2 
  22 chr22_38233407     ASom    G    A        0      0        2 
  22 chr22_38233407     HCab    G    A        0      0        2 
  22 chr22_38233407     HPrz    G    A        0      0        2 
  22 chr22_38233407     ZBoe    G    A        0      0        2 
  22 chr22_38233407     ZGre    G    A        0      0        2 
  22 chr22_38233407     ZHar    G    A        0      0        2 
  22 chr22_38233407   Sample    G    A        1      2        2 
  22 chr22_38234933     AAsi    T    C        0      0        2 
  22 chr22_38234933     AKia    T    C        0      0        2 
  22 chr22_38234933     AOna    T    C        0      0        2 
  22 chr22_38234933     ASom    T    C        0      0        2 
  22 chr22_38234933     HCab    T    C      0.5      1        2 
  22 chr22_38234933     HPrz    T    C      0.5      1        2 
  22 chr22_38234933     ZBoe    T    C        0      0        2 
  22 chr22_38234933     ZGre    T    C        0      0        2 
  22 chr22_38234933     ZHar    T    C        0      0        2 
  22 chr22_38234933   Sample    T    C        0      0        2 
  22 chr22_38240285     AAsi    T    C        0      0        2 
  22 chr22_38240285     AKia    T    C        0      0        2 
  22 chr22_38240285     AOna    T    C        0      0        2 
  22 chr22_38240285     ASom    T    C        1      2        2 
  22 chr22_38240285     HCab    T    C        0      0        2 
  22 chr22_38240285     HPrz    T    C        0      0        2 
  22 chr22_38240285     ZBoe    T    C        0      0        2 
  22 chr22_38240285     ZGre    T    C        0      0        2 
  22 chr22_38240285     ZHar    T    C        0      0        2 
  22 chr22_38240285   Sample    T    C        0      0        2 
  22 chr22_38241155     AAsi    G    C        0      0        2 
  22 chr22_38241155     AKia    G    C        0      0        2 
  22 chr22_38241155     AOna    G    C        0      0        2 
  22 chr22_38241155     ASom    G    C        0      0        2 
  22 chr22_38241155     HCab    G    C      0.5      1        2 
  22 chr22_38241155     HPrz    G    C        0      0        2 
  22 chr22_38241155     ZBoe    G    C        0      0        2 
  22 chr22_38241155     ZGre    G    C        0      0        2 
  22 chr22_38241155     ZHar    G    C        0      0        2 
  22 chr22_38241155   Sample    G    C        0      0        2 
  22 chr22_38245986     AAsi    T    C        0      0        2 
  22 chr22_38245986     AKia    T    C        0      0        2 
  22 chr22_38245986     AOna    T    C        0      0        2 
  22 chr22_38245986     ASom    T    C        0      0        2 
  22 chr22_38245986     HCab    T    C        0      0        2 
  22 chr22_38245986     HPrz    T    C        0      0        2 
  22 chr22_38245986     ZBoe    T    C        1      2        2 
  22 chr22_38245986     ZGre    T    C        1      2        2 
  22 chr22_38245986     ZHar    T    C        0      0        2 
  22 chr22_38245986   Sample    T    C        0      0        2 
  22 chr22_38250914     AAsi    A    G        0      0        2 
  22 chr22_38250914     AKia    A    G        0      0        2 
  22 chr22_38250914     AOna    A    G        0      0        2 
  22 chr22_38250914     ASom    A    G        0      0        2 
  22 chr22_38250914     HCab    A    G        0      0        2 
  22 chr22_38250914     HPrz    A    G      0.5      1        2 
  22 chr22_38250914     ZBoe    A    G        0      0        2 
  22 chr22_38250914     ZGre    A    G        0      0        2 
  22 chr22_38250914     ZHar    A    G        0      0        2 
  22 chr22_38250914   Sample    A    G        0      0        2 
  22 chr22_38253195     AAsi    C    T        0      0        2 
  22 chr22_38253195     AKia    C    T        1      2        2 
  22 chr22_38253195     AOna    C    T        1      2        2 
  22 chr22_38253195     ASom    C    T        0      0        2 
  22 chr22_38253195     HCab    C    T        0      0        2 
  22 chr22_38253195     HPrz    C    T        0      0        2 
  22 chr22_38253195     ZBoe    C    T        0      0        2 
  22 chr22_38253195     ZGre    C    T        0      0        2 
  22 chr22_38253195     ZHar    C    T        0      0        2 
  22 chr22_38253195   Sample    C    T        0      0        2 
  22 chr22_38260716     AAsi    G    A        0      0        2 
  22 chr22_38260716     AKia    G    A        0      0        2 
  22 chr22_38260716     AOna    G    A        0      0        2 
  22 chr22_38260716     ASom    G    A        0      0        2 
  22 chr22_38260716     HCab    G    A        0      0        2 
  22 chr22_38260716     HPrz    G    A        0      0        2 
  22 chr22_38260716     ZBoe    G    A      0.5      1        2 
  22 chr22_38260716     ZGre    G    A        0      0        2 
  22 chr22_38260716     ZHar    G    A        0      0        2 
  22 chr22_38260716   Sample    G    A        0      0        2 
  22 chr22_38261494     AAsi    A    G        0      0        2 
  22 chr22_38261494     AKia    A    G        0      0        2 
  22 chr22_38261494     AOna    A    G        0      0        2 
  22 chr22_38261494     ASom    A    G        0      0        2 
  22 chr22_38261494     HCab    A    G        1      2        2 
  22 chr22_38261494     HPrz    A    G        1      2        2 
  22 chr22_38261494     ZBoe    A    G        0      0        2 
  22 chr22_38261494     ZGre    A    G        0      0        2 
  22 chr22_38261494     ZHar    A    G        0      0        2 
  22 chr22_38261494   Sample    A    G        0      0        2 
  22 chr22_38265707     AAsi    G    A        0      0        2 
  22 chr22_38265707     AKia    G    A        0      0        2 
  22 chr22_38265707     AOna    G    A        0      0        2 
  22 chr22_38265707     ASom    G    A        0      0        2 
  22 chr22_38265707     HCab    G    A        0      0        2 
  22 chr22_38265707     HPrz    G    A        0      0        2 
  22 chr22_38265707     ZBoe    G    A        1      2        2 
  22 chr22_38265707     ZGre    G    A        1      2        2 
  22 chr22_38265707     ZHar    G    A        1      2        2 
  22 chr22_38265707   Sample    G    A        0      0        2 
  22 chr22_38274916     AAsi    A    G        1      2        2 
  22 chr22_38274916     AKia    A    G        0      0        2 
  22 chr22_38274916     AOna    A    G        0      0        2 
  22 chr22_38274916     ASom    A    G      0.5      1        2 
  22 chr22_38274916     HCab    A    G        0      0        2 
  22 chr22_38274916     HPrz    A    G        0      0        2 
  22 chr22_38274916     ZBoe    A    G        0      0        2 
  22 chr22_38274916     ZGre    A    G        0      0        2 
  22 chr22_38274916     ZHar    A    G        0      0        2 
  22 chr22_38274916   Sample    A    G        1      2        2 
  22 chr22_38284345     AAsi    C    T        0      0        2 
  22 chr22_38284345     AKia    C    T        0      0        2 
  22 chr22_38284345     AOna    C    T        0      0        2 
  22 chr22_38284345     ASom    C    T        0      0        2 
  22 chr22_38284345     HCab    C    T        1      2        2 
  22 chr22_38284345     HPrz    C    T        1      2        2 
  22 chr22_38284345     ZBoe    C    T        0      0        2 
  22 chr22_38284345     ZGre    C    T        0      0        2 
  22 chr22_38284345     ZHar    C    T        0      0        2 
  22 chr22_38284345   Sample    C    T        0      0        2 
  22 chr22_38287807     AAsi    G    T        0      0        2 
  22 chr22_38287807     AKia    G    T        0      0        2 
  22 chr22_38287807     AOna    G    T        0      0        2 
  22 chr22_38287807     ASom    G    T        0      0        2 
  22 chr22_38287807     HCab    G    T        1      2        2 
  22 chr22_38287807     HPrz    G    T        1      2        2 
  22 chr22_38287807     ZBoe    G    T        0      0        2 
  22 chr22_38287807     ZGre    G    T        0      0        2 
  22 chr22_38287807     ZHar    G    T        0      0        2 
  22 chr22_38287807   Sample    G    T        0      0        2 
  22 chr22_38295321     AAsi    T    C        0      0        2 
  22 chr22_38295321     AKia    T    C        1      2        2 
  22 chr22_38295321     AOna    T    C        0      0        2 
  22 chr22_38295321     ASom    T    C        0      0        2 
  22 chr22_38295321     HCab    T    C        0      0        2 
  22 chr22_38295321     HPrz    T    C        0      0        2 
  22 chr22_38295321     ZBoe    T    C        0      0        2 
  22 chr22_38295321     ZGre    T    C        0      0        2 
  22 chr22_38295321     ZHar    T    C        0      0        2 
  22 chr22_38295321   Sample    T    C        0      0        2 
  22 chr22_38299551     AAsi    T    C        0      0        2 
  22 chr22_38299551     AKia    T    C        0      0        2 
  22 chr22_38299551     AOna    T    C        0      0        2 
  22 chr22_38299551     ASom    T    C        0      0        2 
  22 chr22_38299551     HCab    T    C        0      0        2 
  22 chr22_38299551     HPrz    T    C      0.5      1        2 
  22 chr22_38299551     ZBoe    T    C        0      0        2 
  22 chr22_38299551     ZGre    T    C        0      0        2 
  22 chr22_38299551     ZHar    T    C        0      0        2 
  22 chr22_38299551   Sample    T    C        0      0        2 
  22 chr22_38312818     AAsi    C    G        0      0        2 
  22 chr22_38312818     AKia    C    G        0      0        2 
  22 chr22_38312818     AOna    C    G        0      0        2 
  22 chr22_38312818     ASom    C    G        0      0        2 
  22 chr22_38312818     HCab    C    G        0      0        2 
  22 chr22_38312818     HPrz    C    G        0      0        2 
  22 chr22_38312818     ZBoe    C    G      0.5      1        2 
  22 chr22_38312818     ZGre    C    G        0      0        2 
  22 chr22_38312818     ZHar    C    G        0      0        2 
  22 chr22_38312818   Sample    C    G        0      0        2 
  22 chr22_38317744     AAsi    A    G        0      0        2 
  22 chr22_38317744     AKia    A    G        0      0        2 
  22 chr22_38317744     AOna    A    G        0      0        2 
  22 chr22_38317744     ASom    A    G        0      0        2 
  22 chr22_38317744     HCab    A    G        0      0        2 
  22 chr22_38317744     HPrz    A    G        0      0        2 
  22 chr22_38317744     ZBoe    A    G      0.5      1        2 
  22 chr22_38317744     ZGre    A    G        0      0        2 
  22 chr22_38317744     ZHar    A    G        0      0        2 
  22 chr22_38317744   Sample    A    G        0      0        2 
  22 chr22_38320271     AAsi    T    A        1      2        2 
  22 chr22_38320271     AKia    T    A        0      0        2 
  22 chr22_38320271     AOna    T    A        0      0        2 
  22 chr22_38320271     ASom    T    A        0      0        2 
  22 chr22_38320271     HCab    T    A        0      0        2 
  22 chr22_38320271     HPrz    T    A        0      0        2 
  22 chr22_38320271     ZBoe    T    A        0      0        2 
  22 chr22_38320271     ZGre    T    A        0      0        2 
  22 chr22_38320271     ZHar    T    A        0      0        2 
  22 chr22_38320271   Sample    T    A        0      0        2 
  22 chr22_38320289     AAsi    C    G        0      0        2 
  22 chr22_38320289     AKia    C    G        0      0        2 
  22 chr22_38320289     AOna    C    G        0      0        2 
  22 chr22_38320289     ASom    C    G        0      0        2 
  22 chr22_38320289     HCab    C    G        0      0        2 
  22 chr22_38320289     HPrz    C    G        0      0        2 
  22 chr22_38320289     ZBoe    C    G      0.5      1        2 
  22 chr22_38320289     ZGre    C    G        0      0        2 
  22 chr22_38320289     ZHar    C    G        0      0        2 
  22 chr22_38320289   Sample    C    G        0      0        2 
  22 chr22_38330724     AAsi    A    G        0      0        2 
  22 chr22_38330724     AKia    A    G        0      0        2 
  22 chr22_38330724     AOna    A    G        0      0        2 
  22 chr22_38330724     ASom    A    G        0      0        2 
  22 chr22_38330724     HCab    A    G        0      0        2 
  22 chr22_38330724     HPrz    A    G      0.5      1        2 
  22 chr22_38330724     ZBoe    A    G        0      0        2 
  22 chr22_38330724     ZGre    A    G        0      0        2 
  22 chr22_38330724     ZHar    A    G        0      0        2 
  22 chr22_38330724   Sample    A    G        0      0        2 
  22 chr22_38338469     AAsi    G    C        0      0        2 
  22 chr22_38338469     AKia    G    C        0      0        2 
  22 chr22_38338469     AOna    G    C        0      0        2 
  22 chr22_38338469     ASom    G    C        0      0        2 
  22 chr22_38338469     HCab    G    C        0      0        2 
  22 chr22_38338469     HPrz    G    C        0      0        2 
  22 chr22_38338469     ZBoe    G    C      0.5      1        2 
  22 chr22_38338469     ZGre    G    C        0      0        2 
  22 chr22_38338469     ZHar    G    C        0      0        2 
  22 chr22_38338469   Sample    G    C        0      0        2 
  22 chr22_38371771     AAsi    A    G        0      0        2 
  22 chr22_38371771     AKia    A    G        0      0        2 
  22 chr22_38371771     AOna    A    G        0      0        2 
  22 chr22_38371771     ASom    A    G        0      0        2 
  22 chr22_38371771     HCab    A    G      0.5      1        2 
  22 chr22_38371771     HPrz    A    G      0.5      1        2 
  22 chr22_38371771     ZBoe    A    G        0      0        2 
  22 chr22_38371771     ZGre    A    G        0      0        2 
  22 chr22_38371771     ZHar    A    G        0      0        2 
  22 chr22_38371771   Sample    A    G        0      0        2 
  22 chr22_38379333     AAsi    G    A        0      0        2 
  22 chr22_38379333     AKia    G    A        0      0        2 
  22 chr22_38379333     AOna    G    A      0.5      1        2 
  22 chr22_38379333     ASom    G    A        0      0        2 
  22 chr22_38379333     HCab    G    A        1      2        2 
  22 chr22_38379333     HPrz    G    A        1      2        2 
  22 chr22_38379333     ZBoe    G    A        0      0        2 
  22 chr22_38379333     ZGre    G    A        0      0        2 
  22 chr22_38379333     ZHar    G    A        0      0        2 
  22 chr22_38379333   Sample    G    A        0      0        2 
  22 chr22_38383022     AAsi    G    A        0      0        2 
  22 chr22_38383022     AKia    G    A        0      0        2 
  22 chr22_38383022     AOna    G    A        0      0        2 
  22 chr22_38383022     ASom    G    A        0      0        2 
  22 chr22_38383022     HCab    G    A        1      2        2 
  22 chr22_38383022     HPrz    G    A        1      2        2 
  22 chr22_38383022     ZBoe    G    A        0      0        2 
  22 chr22_38383022     ZGre    G    A        0      0        2 
  22 chr22_38383022     ZHar    G    A        0      0        2 
  22 chr22_38383022   Sample    G    A        0      0        2 
  22 chr22_38385085     AAsi    T    C        0      0        2 
  22 chr22_38385085     AKia    T    C        0      0        2 
  22 chr22_38385085     AOna    T    C        0      0        2 
  22 chr22_38385085     ASom    T    C        0      0        2 
  22 chr22_38385085     HCab    T    C        0      0        2 
  22 chr22_38385085     HPrz    T    C      0.5      1        2 
  22 chr22_38385085     ZBoe    T    C        0      0        2 
  22 chr22_38385085     ZGre    T    C        0      0        2 
  22 chr22_38385085     ZHar    T    C        0      0        2 
  22 chr22_38385085   Sample    T    C        0      0        2 
  22 chr22_38388781     AAsi    A    G        0      0        2 
  22 chr22_38388781     AKia    A    G        0      0        2 
  22 chr22_38388781     AOna    A    G        0      0        2 
  22 chr22_38388781     ASom    A    G        0      0        2 
  22 chr22_38388781     HCab    A    G        0      0        2 
  22 chr22_38388781     HPrz    A    G        0      0        2 
  22 chr22_38388781     ZBoe    A    G      0.5      1        2 
  22 chr22_38388781     ZGre    A    G        0      0        2 
  22 chr22_38388781     ZHar    A    G        0      0        2 
  22 chr22_38388781   Sample    A    G        0      0        2 
  22 chr22_38390203     AAsi    A    G        0      0        2 
  22 chr22_38390203     AKia    A    G        0      0        2 
  22 chr22_38390203     AOna    A    G        0      0        2 
  22 chr22_38390203     ASom    A    G        0      0        2 
  22 chr22_38390203     HCab    A    G        0      0        2 
  22 chr22_38390203     HPrz    A    G        0      0        2 
  22 chr22_38390203     ZBoe    A    G      0.5      1        2 
  22 chr22_38390203     ZGre    A    G        0      0        2 
  22 chr22_38390203     ZHar    A    G        0      0        2 
  22 chr22_38390203   Sample    A    G        0      0        2 
  22 chr22_38390220     AAsi    A    G        0      0        2 
  22 chr22_38390220     AKia    A    G        0      0        2 
  22 chr22_38390220     AOna    A    G        0      0        2 
  22 chr22_38390220     ASom    A    G      0.5      1        2 
  22 chr22_38390220     HCab    A    G        0      0        2 
  22 chr22_38390220     HPrz    A    G        0      0        2 
  22 chr22_38390220     ZBoe    A    G        0      0        2 
  22 chr22_38390220     ZGre    A    G        0      0        2 
  22 chr22_38390220     ZHar    A    G        0      0        2 
  22 chr22_38390220   Sample    A    G        0      0        2 
  22 chr22_38390778     AAsi    C    T        0      0        2 
  22 chr22_38390778     AKia    C    T        0      0        2 
  22 chr22_38390778     AOna    C    T        0      0        2 
  22 chr22_38390778     ASom    C    T        0      0        2 
  22 chr22_38390778     HCab    C    T        0      0        2 
  22 chr22_38390778     HPrz    C    T        0      0        2 
  22 chr22_38390778     ZBoe    C    T      0.5      1        2 
  22 chr22_38390778     ZGre    C    T        0      0        2 
  22 chr22_38390778     ZHar    C    T        0      0        2 
  22 chr22_38390778   Sample    C    T        0      0        2 
  22 chr22_38390920     AAsi    C    A        0      0        2 
  22 chr22_38390920     AKia    C    A        1      2        2 
  22 chr22_38390920     AOna    C    A        0      0        2 
  22 chr22_38390920     ASom    C    A        0      0        2 
  22 chr22_38390920     HCab    C    A        0      0        2 
  22 chr22_38390920     HPrz    C    A        0      0        2 
  22 chr22_38390920     ZBoe    C    A        0      0        2 
  22 chr22_38390920     ZGre    C    A        0      0        2 
  22 chr22_38390920     ZHar    C    A        0      0        2 
  22 chr22_38390920   Sample    C    A        0      0        2 
  22 chr22_38395302     AAsi    G    A        0      0        2 
  22 chr22_38395302     AKia    G    A        0      0        2 
  22 chr22_38395302     AOna    G    A        0      0        2 
  22 chr22_38395302     ASom    G    A        0      0        2 
  22 chr22_38395302     HCab    G    A        0      0        2 
  22 chr22_38395302     HPrz    G    A        0      0        2 
  22 chr22_38395302     ZBoe    G    A        0      0        2 
  22 chr22_38395302     ZGre    G    A        0      0        2 
  22 chr22_38395302     ZHar    G    A      0.5      1        2 
  22 chr22_38395302   Sample    G    A        0      0        2 
  22 chr22_38405520     AAsi    T    C        0      0        2 
  22 chr22_38405520     AKia    T    C        1      2        2 
  22 chr22_38405520     AOna    T    C        0      0        2 
  22 chr22_38405520     ASom    T    C        0      0        2 
  22 chr22_38405520     HCab    T    C        0      0        2 
  22 chr22_38405520     HPrz    T    C        0      0        2 
  22 chr22_38405520     ZBoe    T    C        0      0        2 
  22 chr22_38405520     ZGre    T    C        0      0        2 
  22 chr22_38405520     ZHar    T    C        0      0        2 
  22 chr22_38405520   Sample    T    C        0      0        2 
  22 chr22_38408798     AAsi    G    A        0      0        2 
  22 chr22_38408798     AKia    G    A        0      0        2 
  22 chr22_38408798     AOna    G    A        0      0        2 
  22 chr22_38408798     ASom    G    A        0      0        2 
  22 chr22_38408798     HCab    G    A        0      0        2 
  22 chr22_38408798     HPrz    G    A        0      0        2 
  22 chr22_38408798     ZBoe    G    A        1      2        2 
  22 chr22_38408798     ZGre    G    A        1      2        2 
  22 chr22_38408798     ZHar    G    A        0      0        2 
  22 chr22_38408798   Sample    G    A        0      0        2 
  22 chr22_38424003     AAsi    A    G        0      0        2 
  22 chr22_38424003     AKia    A    G        0      0        2 
  22 chr22_38424003     AOna    A    G        0      0        2 
  22 chr22_38424003     ASom    A    G      0.5      1        2 
  22 chr22_38424003     HCab    A    G        0      0        2 
  22 chr22_38424003     HPrz    A    G        0      0        2 
  22 chr22_38424003     ZBoe    A    G        0      0        2 
  22 chr22_38424003     ZGre    A    G        0      0        2 
  22 chr22_38424003     ZHar    A    G        0      0        2 
  22 chr22_38424003   Sample    A    G        0      0        2 
  22 chr22_38429033     AAsi    C    T        0      0        2 
  22 chr22_38429033     AKia    C    T        0      0        2 
  22 chr22_38429033     AOna    C    T        0      0        2 
  22 chr22_38429033     ASom    C    T        0      0        2 
  22 chr22_38429033     HCab    C    T        1      2        2 
  22 chr22_38429033     HPrz    C    T        1      2        2 
  22 chr22_38429033     ZBoe    C    T        0      0        2 
  22 chr22_38429033     ZGre    C    T        0      0        2 
  22 chr22_38429033     ZHar    C    T        0      0        2 
  22 chr22_38429033   Sample    C    T        0      0        2 
  22 chr22_38430399     AAsi    T    G        0      0        2 
  22 chr22_38430399     AKia    T    G        0      0        2 
  22 chr22_38430399     AOna    T    G      0.5      1        2 
  22 chr22_38430399     ASom    T    G        0      0        2 
  22 chr22_38430399     HCab    T    G        0      0        2 
  22 chr22_38430399     HPrz    T    G        0      0        2 
  22 chr22_38430399     ZBoe    T    G        0      0        2 
  22 chr22_38430399     ZGre    T    G        0      0        2 
  22 chr22_38430399     ZHar    T    G        0      0        2 
  22 chr22_38430399   Sample    T    G        0      0        2 
  22 chr22_38432928     AAsi    T    C      0.5      1        2 
  22 chr22_38432928     AKia    T    C        0      0        2 
  22 chr22_38432928     AOna    T    C        0      0        2 
  22 chr22_38432928     ASom    T    C        0      0        2 
  22 chr22_38432928     HCab    T    C        0      0        2 
  22 chr22_38432928     HPrz    T    C        0      0        2 
  22 chr22_38432928     ZBoe    T    C        0      0        2 
  22 chr22_38432928     ZGre    T    C        0      0        2 
  22 chr22_38432928     ZHar    T    C        0      0        2 
  22 chr22_38432928   Sample    T    C        0      0        2 
  22 chr22_38440889     AAsi    T    G        0      0        2 
  22 chr22_38440889     AKia    T    G        0      0        2 
  22 chr22_38440889     AOna    T    G        0      0        2 
  22 chr22_38440889     ASom    T    G        0      0        2 
  22 chr22_38440889     HCab    T    G        0      0        2 
  22 chr22_38440889     HPrz    T    G        0      0        2 
  22 chr22_38440889     ZBoe    T    G        0      0        2 
  22 chr22_38440889     ZGre    T    G        1      2        2 
  22 chr22_38440889     ZHar    T    G        0      0        2 
  22 chr22_38440889   Sample    T    G        0      0        2 
  22 chr22_38444865     AAsi    A    G        0      0        2 
  22 chr22_38444865     AKia    A    G        0      0        2 
  22 chr22_38444865     AOna    A    G        0      0        2 
  22 chr22_38444865     ASom    A    G        0      0        2 
  22 chr22_38444865     HCab    A    G        0      0        2 
  22 chr22_38444865     HPrz    A    G        0      0        2 
  22 chr22_38444865     ZBoe    A    G        0      0        2 
  22 chr22_38444865     ZGre    A    G        0      0        2 
  22 chr22_38444865     ZHar    A    G      0.5      1        2 
  22 chr22_38444865   Sample    A    G        0      0        2 
  22 chr22_38448564     AAsi    A    G        0      0        2 
  22 chr22_38448564     AKia    A    G        0      0        2 
  22 chr22_38448564     AOna    A    G        0      0        2 
  22 chr22_38448564     ASom    A    G        0      0        2 
  22 chr22_38448564     HCab    A    G        0      0        2 
  22 chr22_38448564     HPrz    A    G      0.5      1        2 
  22 chr22_38448564     ZBoe    A    G        0      0        2 
  22 chr22_38448564     ZGre    A    G        0      0        2 
  22 chr22_38448564     ZHar    A    G        0      0        2 
  22 chr22_38448564   Sample    A    G        0      0        2 
  22 chr22_38451437     AAsi    A    G        0      0        2 
  22 chr22_38451437     AKia    A    G        0      0        2 
  22 chr22_38451437     AOna    A    G        0      0        2 
  22 chr22_38451437     ASom    A    G        0      0        2 
  22 chr22_38451437     HCab    A    G        1      2        2 
  22 chr22_38451437     HPrz    A    G        1      2        2 
  22 chr22_38451437     ZBoe    A    G        0      0        2 
  22 chr22_38451437     ZGre    A    G        0      0        2 
  22 chr22_38451437     ZHar    A    G        0      0        2 
  22 chr22_38451437   Sample    A    G        0      0        2 
  22 chr22_38451499     AAsi    A    G        0      0        2 
  22 chr22_38451499     AKia    A    G        0      0        2 
  22 chr22_38451499     AOna    A    G        0      0        2 
  22 chr22_38451499     ASom    A    G        0      0        2 
  22 chr22_38451499     HCab    A    G        0      0        2 
  22 chr22_38451499     HPrz    A    G        0      0        2 
  22 chr22_38451499     ZBoe    A    G      0.5      1        2 
  22 chr22_38451499     ZGre    A    G        0      0        2 
  22 chr22_38451499     ZHar    A    G        0      0        2 
  22 chr22_38451499   Sample    A    G        0      0        2 
  22 chr22_38451924     AAsi    T    G        0      0        2 
  22 chr22_38451924     AKia    T    G        0      0        2 
  22 chr22_38451924     AOna    T    G        0      0        2 
  22 chr22_38451924     ASom    T    G        1      2        2 
  22 chr22_38451924     HCab    T    G        0      0        2 
  22 chr22_38451924     HPrz    T    G        0      0        2 
  22 chr22_38451924     ZBoe    T    G        0      0        2 
  22 chr22_38451924     ZGre    T    G        0      0        2 
  22 chr22_38451924     ZHar    T    G        0      0        2 
  22 chr22_38451924   Sample    T    G        0      0        2 
  22 chr22_38454005     AAsi    T    A        0      0        2 
  22 chr22_38454005     AKia    T    A      0.5      1        2 
  22 chr22_38454005     AOna    T    A        0      0        2 
  22 chr22_38454005     ASom    T    A        0      0        2 
  22 chr22_38454005     HCab    T    A        0      0        2 
  22 chr22_38454005     HPrz    T    A        0      0        2 
  22 chr22_38454005     ZBoe    T    A        0      0        2 
  22 chr22_38454005     ZGre    T    A        0      0        2 
  22 chr22_38454005     ZHar    T    A        0      0        2 
  22 chr22_38454005   Sample    T    A        0      0        2 
  22 chr22_38457926     AAsi    C    A        0      0        2 
  22 chr22_38457926     AKia    C    A        0      0        2 
  22 chr22_38457926     AOna    C    A        0      0        2 
  22 chr22_38457926     ASom    C    A        0      0        2 
  22 chr22_38457926     HCab    C    A        0      0        2 
  22 chr22_38457926     HPrz    C    A        0      0        2 
  22 chr22_38457926     ZBoe    C    A        1      2        2 
  22 chr22_38457926     ZGre    C    A        1      2        2 
  22 chr22_38457926     ZHar    C    A        0      0        2 
  22 chr22_38457926   Sample    C    A        0      0        2 
  22 chr22_38458166     AAsi    T    C        1      2        2 
  22 chr22_38458166     AKia    T    C        0      0        2 
  22 chr22_38458166     AOna    T    C        0      0        2 
  22 chr22_38458166     ASom    T    C        0      0        2 
  22 chr22_38458166     HCab    T    C        0      0        2 
  22 chr22_38458166     HPrz    T    C        0      0        2 
  22 chr22_38458166     ZBoe    T    C        0      0        2 
  22 chr22_38458166     ZGre    T    C        0      0        2 
  22 chr22_38458166     ZHar    T    C        1      2        2 
  22 chr22_38458166   Sample    T    C        1      2        2 
  22 chr22_38468405     AAsi    T    C        0      0        2 
  22 chr22_38468405     AKia    T    C        0      0        2 
  22 chr22_38468405     AOna    T    C        0      0        2 
  22 chr22_38468405     ASom    T    C        0      0        2 
  22 chr22_38468405     HCab    T    C        1      2        2 
  22 chr22_38468405     HPrz    T    C        1      2        2 
  22 chr22_38468405     ZBoe    T    C        0      0        2 
  22 chr22_38468405     ZGre    T    C        0      0        2 
  22 chr22_38468405     ZHar    T    C        0      0        2 
  22 chr22_38468405   Sample    T    C        0      0        2 
  22 chr22_38469161     AAsi    T    C        0      0        2 
  22 chr22_38469161     AKia    T    C        0      0        2 
  22 chr22_38469161     AOna    T    C        0      0        2 
  22 chr22_38469161     ASom    T    C        0      0        2 
  22 chr22_38469161     HCab    T    C        0      0        2 
  22 chr22_38469161     HPrz    T    C        0      0        2 
  22 chr22_38469161     ZBoe    T    C        0      0        2 
  22 chr22_38469161     ZGre    T    C        0      0        2 
  22 chr22_38469161     ZHar    T    C      0.5      1        2 
  22 chr22_38469161   Sample    T    C        0      0        2 
  22 chr22_38469980     AAsi    C    T        0      0        2 
  22 chr22_38469980     AKia    C    T        0      0        2 
  22 chr22_38469980     AOna    C    T        0      0        2 
  22 chr22_38469980     ASom    C    T        0      0        2 
  22 chr22_38469980     HCab    C    T        0      0        2 
  22 chr22_38469980     HPrz    C    T      0.5      1        2 
  22 chr22_38469980     ZBoe    C    T        0      0        2 
  22 chr22_38469980     ZGre    C    T        0      0        2 
  22 chr22_38469980     ZHar    C    T        0      0        2 
  22 chr22_38469980   Sample    C    T        0      0        2 
  22 chr22_38470128     AAsi    G    A        0      0        2 
  22 chr22_38470128     AKia    G    A        1      2        2 
  22 chr22_38470128     AOna    G    A        1      2        2 
  22 chr22_38470128     ASom    G    A        0      0        2 
  22 chr22_38470128     HCab    G    A        1      2        2 
  22 chr22_38470128     HPrz    G    A        1      2        2 
  22 chr22_38470128     ZBoe    G    A        0      0        2 
  22 chr22_38470128     ZGre    G    A        0      0        2 
  22 chr22_38470128     ZHar    G    A        0      0        2 
  22 chr22_38470128   Sample    G    A        0      0        2 
  22 chr22_38479709     AAsi    A    G        0      0        2 
  22 chr22_38479709     AKia    A    G        0      0        2 
  22 chr22_38479709     AOna    A    G        0      0        2 
  22 chr22_38479709     ASom    A    G        0      0        2 
  22 chr22_38479709     HCab    A    G        0      0        2 
  22 chr22_38479709     HPrz    A    G        0      0        2 
  22 chr22_38479709     ZBoe    A    G      0.5      1        2 
  22 chr22_38479709     ZGre    A    G        0      0        2 
  22 chr22_38479709     ZHar    A    G        0      0        2 
  22 chr22_38479709   Sample    A    G        0      0        2 
  22 chr22_38480572     AAsi    G    A        0      0        2 
  22 chr22_38480572     AKia    G    A        0      0        2 
  22 chr22_38480572     AOna    G    A        0      0        2 
  22 chr22_38480572     ASom    G    A        0      0        2 
  22 chr22_38480572     HCab    G    A        0      0        2 
  22 chr22_38480572     HPrz    G    A        0      0        2 
  22 chr22_38480572     ZBoe    G    A        0      0        2 
  22 chr22_38480572     ZGre    G    A        1      2        2 
  22 chr22_38480572     ZHar    G    A        0      0        2 
  22 chr22_38480572   Sample    G    A        0      0        2 
  22 chr22_38484474     AAsi    A    G        0      0        2 
  22 chr22_38484474     AKia    A    G        0      0        2 
  22 chr22_38484474     AOna    A    G      0.5      1        2 
  22 chr22_38484474     ASom    A    G        0      0        2 
  22 chr22_38484474     HCab    A    G        0      0        2 
  22 chr22_38484474     HPrz    A    G        0      0        2 
  22 chr22_38484474     ZBoe    A    G        0      0        2 
  22 chr22_38484474     ZGre    A    G        0      0        2 
  22 chr22_38484474     ZHar    A    G        0      0        2 
  22 chr22_38484474   Sample    A    G        0      0        2 
  22 chr22_38484913     AAsi    C    T        1      2        2 
  22 chr22_38484913     AKia    C    T        0      0        2 
  22 chr22_38484913     AOna    C    T        0      0        2 
  22 chr22_38484913     ASom    C    T        1      2        2 
  22 chr22_38484913     HCab    C    T        0      0        2 
  22 chr22_38484913     HPrz    C    T        0      0        2 
  22 chr22_38484913     ZBoe    C    T        0      0        2 
  22 chr22_38484913     ZGre    C    T        0      0        2 
  22 chr22_38484913     ZHar    C    T        0      0        2 
  22 chr22_38484913   Sample    C    T        1      2        2 
  22 chr22_38486684     AAsi    A    G        0      0        2 
  22 chr22_38486684     AKia    A    G        0      0        2 
  22 chr22_38486684     AOna    A    G        0      0        2 
  22 chr22_38486684     ASom    A    G        0      0        2 
  22 chr22_38486684     HCab    A    G        0      0        2 
  22 chr22_38486684     HPrz    A    G      0.5      1        2 
  22 chr22_38486684     ZBoe    A    G        0      0        2 
  22 chr22_38486684     ZGre    A    G        0      0        2 
  22 chr22_38486684     ZHar    A    G        0      0        2 
  22 chr22_38486684   Sample    A    G        0      0        2 
  22 chr22_38490379     AAsi    T    C        0      0        2 
  22 chr22_38490379     AKia    T    C        0      0        2 
  22 chr22_38490379     AOna    T    C        0      0        2 
  22 chr22_38490379     ASom    T    C        0      0        2 
  22 chr22_38490379     HCab    T    C        1      2        2 
  22 chr22_38490379     HPrz    T    C        1      2        2 
  22 chr22_38490379     ZBoe    T    C        0      0        2 
  22 chr22_38490379     ZGre    T    C        0      0        2 
  22 chr22_38490379     ZHar    T    C        0      0        2 
  22 chr22_38490379   Sample    T    C        0      0        2 
  22 chr22_38492191     AAsi    A    G        0      0        2 
  22 chr22_38492191     AKia    A    G        0      0        2 
  22 chr22_38492191     AOna    A    G        0      0        2 
  22 chr22_38492191     ASom    A    G        0      0        2 
  22 chr22_38492191     HCab    A    G      0.5      1        2 
  22 chr22_38492191     HPrz    A    G      0.5      1        2 
  22 chr22_38492191     ZBoe    A    G        0      0        2 
  22 chr22_38492191     ZGre    A    G        0      0        2 
  22 chr22_38492191     ZHar    A    G        0      0        2 
  22 chr22_38492191   Sample    A    G        0      0        2 
  22 chr22_38493347     AAsi    T    C      0.5      1        2 
  22 chr22_38493347     AKia    T    C        0      0        2 
  22 chr22_38493347     AOna    T    C        0      0        2 
  22 chr22_38493347     ASom    T    C        0      0        2 
  22 chr22_38493347     HCab    T    C        0      0        2 
  22 chr22_38493347     HPrz    T    C        0      0        2 
  22 chr22_38493347     ZBoe    T    C        0      0        2 
  22 chr22_38493347     ZGre    T    C        0      0        2 
  22 chr22_38493347     ZHar    T    C        0      0        2 
  22 chr22_38493347   Sample    T    C        1      2        2 
  22 chr22_38496170     AAsi    A    G        0      0        2 
  22 chr22_38496170     AKia    A    G        0      0        2 
  22 chr22_38496170     AOna    A    G        0      0        2 
  22 chr22_38496170     ASom    A    G        0      0        2 
  22 chr22_38496170     HCab    A    G        0      0        2 
  22 chr22_38496170     HPrz    A    G        0      0        2 
  22 chr22_38496170     ZBoe    A    G      0.5      1        2 
  22 chr22_38496170     ZGre    A    G        0      0        2 
  22 chr22_38496170     ZHar    A    G        0      0        2 
  22 chr22_38496170   Sample    A    G        0      0        2 
  22 chr22_38500947     AAsi    A    G        0      0        2 
  22 chr22_38500947     AKia    A    G        0      0        2 
  22 chr22_38500947     AOna    A    G        0      0        2 
  22 chr22_38500947     ASom    A    G        0      0        2 
  22 chr22_38500947     HCab    A    G        0      0        2 
  22 chr22_38500947     HPrz    A    G        0      0        2 
  22 chr22_38500947     ZBoe    A    G        0      0        2 
  22 chr22_38500947     ZGre    A    G        0      0        2 
  22 chr22_38500947     ZHar    A    G        1      2        2 
  22 chr22_38500947   Sample    A    G        0      0        2 
  22 chr22_38501510     AAsi    A    G        0      0        2 
  22 chr22_38501510     AKia    A    G        0      0        2 
  22 chr22_38501510     AOna    A    G        0      0        2 
  22 chr22_38501510     ASom    A    G        0      0        2 
  22 chr22_38501510     HCab    A    G        1      2        2 
  22 chr22_38501510     HPrz    A    G        1      2        2 
  22 chr22_38501510     ZBoe    A    G        0      0        2 
  22 chr22_38501510     ZGre    A    G        0      0        2 
  22 chr22_38501510     ZHar    A    G        0      0        2 
  22 chr22_38501510   Sample    A    G        0      0        2 
  22 chr22_38502149     AAsi    A    G        0      0        2 
  22 chr22_38502149     AKia    A    G        0      0        2 
  22 chr22_38502149     AOna    A    G        0      0        2 
  22 chr22_38502149     ASom    A    G        0      0        2 
  22 chr22_38502149     HCab    A    G        0      0        2 
  22 chr22_38502149     HPrz    A    G        0      0        2 
  22 chr22_38502149     ZBoe    A    G        1      2        2 
  22 chr22_38502149     ZGre    A    G        0      0        2 
  22 chr22_38502149     ZHar    A    G        0      0        2 
  22 chr22_38502149   Sample    A    G        0      0        2 
  22 chr22_38502930     AAsi    A    C        0      0        2 
  22 chr22_38502930     AKia    A    C        0      0        2 
  22 chr22_38502930     AOna    A    C        0      0        2 
  22 chr22_38502930     ASom    A    C        0      0        2 
  22 chr22_38502930     HCab    A    C        0      0        2 
  22 chr22_38502930     HPrz    A    C        0      0        2 
  22 chr22_38502930     ZBoe    A    C        1      2        2 
  22 chr22_38502930     ZGre    A    C        0      0        2 
  22 chr22_38502930     ZHar    A    C        0      0        2 
  22 chr22_38502930   Sample    A    C        0      0        2 
  22 chr22_38511830     AAsi    A    G        0      0        2 
  22 chr22_38511830     AKia    A    G      0.5      1        2 
  22 chr22_38511830     AOna    A    G        0      0        2 
  22 chr22_38511830     ASom    A    G        0      0        2 
  22 chr22_38511830     HCab    A    G        0      0        2 
  22 chr22_38511830     HPrz    A    G        0      0        2 
  22 chr22_38511830     ZBoe    A    G        0      0        2 
  22 chr22_38511830     ZGre    A    G        0      0        2 
  22 chr22_38511830     ZHar    A    G        0      0        2 
  22 chr22_38511830   Sample    A    G        0      0        2 
  22 chr22_38515629     AAsi    A    G        0      0        2 
  22 chr22_38515629     AKia    A    G        0      0        2 
  22 chr22_38515629     AOna    A    G        0      0        2 
  22 chr22_38515629     ASom    A    G        0      0        2 
  22 chr22_38515629     HCab    A    G        0      0        2 
  22 chr22_38515629     HPrz    A    G        0      0        2 
  22 chr22_38515629     ZBoe    A    G        0      0        2 
  22 chr22_38515629     ZGre    A    G        0      0        2 
  22 chr22_38515629     ZHar    A    G      0.5      1        2 
  22 chr22_38515629   Sample    A    G        0      0        2 
  22 chr22_38517570     AAsi    C    A        0      0        2 
  22 chr22_38517570     AKia    C    A        0      0        2 
  22 chr22_38517570     AOna    C    A        0      0        2 
  22 chr22_38517570     ASom    C    A        0      0        2 
  22 chr22_38517570     HCab    C    A        1      2        2 
  22 chr22_38517570     HPrz    C    A        1      2        2 
  22 chr22_38517570     ZBoe    C    A        0      0        2 
  22 chr22_38517570     ZGre    C    A        0      0        2 
  22 chr22_38517570     ZHar    C    A        0      0        2 
  22 chr22_38517570   Sample    C    A        0      0        2 
  22 chr22_38522268     AAsi    A    T        0      0        2 
  22 chr22_38522268     AKia    A    T        0      0        2 
  22 chr22_38522268     AOna    A    T        0      0        2 
  22 chr22_38522268     ASom    A    T        0      0        2 
  22 chr22_38522268     HCab    A    T        0      0        2 
  22 chr22_38522268     HPrz    A    T        0      0        2 
  22 chr22_38522268     ZBoe    A    T      0.5      1        2 
  22 chr22_38522268     ZGre    A    T        0      0        2 
  22 chr22_38522268     ZHar    A    T        0      0        2 
  22 chr22_38522268   Sample    A    T        0      0        2 
  22 chr22_38530467     AAsi    T    C        0      0        2 
  22 chr22_38530467     AKia    T    C        0      0        2 
  22 chr22_38530467     AOna    T    C      0.5      1        2 
  22 chr22_38530467     ASom    T    C        0      0        2 
  22 chr22_38530467     HCab    T    C        0      0        2 
  22 chr22_38530467     HPrz    T    C        0      0        2 
  22 chr22_38530467     ZBoe    T    C        0      0        2 
  22 chr22_38530467     ZGre    T    C        0      0        2 
  22 chr22_38530467     ZHar    T    C        0      0        2 
  22 chr22_38530467   Sample    T    C        0      0        2 
  22 chr22_38533807     AAsi    T    C      0.5      1        2 
  22 chr22_38533807     AKia    T    C        0      0        2 
  22 chr22_38533807     AOna    T    C        0      0        2 
  22 chr22_38533807     ASom    T    C        0      0        2 
  22 chr22_38533807     HCab    T    C        0      0        2 
  22 chr22_38533807     HPrz    T    C        0      0        2 
  22 chr22_38533807     ZBoe    T    C        0      0        2 
  22 chr22_38533807     ZGre    T    C        0      0        2 
  22 chr22_38533807     ZHar    T    C        0      0        2 
  22 chr22_38533807   Sample    T    C        0      0        2 
  22 chr22_38535333     AAsi    T    C        0      0        2 
  22 chr22_38535333     AKia    T    C        0      0        2 
  22 chr22_38535333     AOna    T    C        0      0        2 
  22 chr22_38535333     ASom    T    C        0      0        2 
  22 chr22_38535333     HCab    T    C        0      0        2 
  22 chr22_38535333     HPrz    T    C      0.5      1        2 
  22 chr22_38535333     ZBoe    T    C        0      0        2 
  22 chr22_38535333     ZGre    T    C        0      0        2 
  22 chr22_38535333     ZHar    T    C        0      0        2 
  22 chr22_38535333   Sample    T    C        0      0        2 
  22 chr22_38536460     AAsi    T    C        0      0        2 
  22 chr22_38536460     AKia    T    C        0      0        2 
  22 chr22_38536460     AOna    T    C        0      0        2 
  22 chr22_38536460     ASom    T    C        0      0        2 
  22 chr22_38536460     HCab    T    C        1      2        2 
  22 chr22_38536460     HPrz    T    C        1      2        2 
  22 chr22_38536460     ZBoe    T    C        0      0        2 
  22 chr22_38536460     ZGre    T    C        0      0        2 
  22 chr22_38536460     ZHar    T    C        0      0        2 
  22 chr22_38536460   Sample    T    C        0      0        2 
  22 chr22_38543488     AAsi    C    T        0      0        2 
  22 chr22_38543488     AKia    C    T        1      2        2 
  22 chr22_38543488     AOna    C    T      0.5      1        2 
  22 chr22_38543488     ASom    C    T        0      0        2 
  22 chr22_38543488     HCab    C    T        0      0        2 
  22 chr22_38543488     HPrz    C    T        0      0        2 
  22 chr22_38543488     ZBoe    C    T        0      0        2 
  22 chr22_38543488     ZGre    C    T        0      0        2 
  22 chr22_38543488     ZHar    C    T        0      0        2 
  22 chr22_38543488   Sample    C    T        0      0        2 
  22 chr22_38544604     AAsi    C    A        0      0        2 
  22 chr22_38544604     AKia    C    A        1      2        2 
  22 chr22_38544604     AOna    C    A        1      2        2 
  22 chr22_38544604     ASom    C    A        0      0        2 
  22 chr22_38544604     HCab    C    A        0      0        2 
  22 chr22_38544604     HPrz    C    A        0      0        2 
  22 chr22_38544604     ZBoe    C    A        0      0        2 
  22 chr22_38544604     ZGre    C    A        0      0        2 
  22 chr22_38544604     ZHar    C    A        0      0        2 
  22 chr22_38544604   Sample    C    A        0      0        2 
  22 chr22_38545407     AAsi    T    C        0      0        2 
  22 chr22_38545407     AKia    T    C        0      0        2 
  22 chr22_38545407     AOna    T    C        0      0        2 
  22 chr22_38545407     ASom    T    C        0      0        2 
  22 chr22_38545407     HCab    T    C        0      0        2 
  22 chr22_38545407     HPrz    T    C        0      0        2 
  22 chr22_38545407     ZBoe    T    C        1      2        2 
  22 chr22_38545407     ZGre    T    C        1      2        2 
  22 chr22_38545407     ZHar    T    C        1      2        2 
  22 chr22_38545407   Sample    T    C        0      0        2 
  22 chr22_38545435     AAsi    G    A        0      0        2 
  22 chr22_38545435     AKia    G    A        0      0        2 
  22 chr22_38545435     AOna    G    A      0.5      1        2 
  22 chr22_38545435     ASom    G    A        0      0        2 
  22 chr22_38545435     HCab    G    A        0      0        2 
  22 chr22_38545435     HPrz    G    A        0      0        2 
  22 chr22_38545435     ZBoe    G    A        0      0        2 
  22 chr22_38545435     ZGre    G    A        0      0        2 
  22 chr22_38545435     ZHar    G    A        0      0        2 
  22 chr22_38545435   Sample    G    A        0      0        2 
  22 chr22_38552091     AAsi    T    C        0      0        2 
  22 chr22_38552091     AKia    T    C        0      0        2 
  22 chr22_38552091     AOna    T    C        0      0        2 
  22 chr22_38552091     ASom    T    C        0      0        2 
  22 chr22_38552091     HCab    T    C        0      0        2 
  22 chr22_38552091     HPrz    T    C        0      0        2 
  22 chr22_38552091     ZBoe    T    C        0      0        2 
  22 chr22_38552091     ZGre    T    C        0      0        2 
  22 chr22_38552091     ZHar    T    C        1      2        2 
  22 chr22_38552091   Sample    T    C        1      2        2 
  22 chr22_38556665     AAsi    G    A        0      0        2 
  22 chr22_38556665     AKia    G    A        0      0        2 
  22 chr22_38556665     AOna    G    A        0      0        2 
  22 chr22_38556665     ASom    G    A        0      0        2 
  22 chr22_38556665     HCab    G    A        0      0        2 
  22 chr22_38556665     HPrz    G    A        0      0        2 
  22 chr22_38556665     ZBoe    G    A        0      0        2 
  22 chr22_38556665     ZGre    G    A        0      0        2 
  22 chr22_38556665     ZHar    G    A        1      2        2 
  22 chr22_38556665   Sample    G    A        0      0        2 
  22 chr22_38564725     AAsi    A    T        0      0        2 
  22 chr22_38564725     AKia    A    T        0      0        2 
  22 chr22_38564725     AOna    A    T      0.5      1        2 
  22 chr22_38564725     ASom    A    T        0      0        2 
  22 chr22_38564725     HCab    A    T        0      0        2 
  22 chr22_38564725     HPrz    A    T        0      0        2 
  22 chr22_38564725     ZBoe    A    T        0      0        2 
  22 chr22_38564725     ZGre    A    T        0      0        2 
  22 chr22_38564725     ZHar    A    T        0      0        2 
  22 chr22_38564725   Sample    A    T        0      0        2 
  22 chr22_38570013     AAsi    C    A        0      0        2 
  22 chr22_38570013     AKia    C    A        0      0        2 
  22 chr22_38570013     AOna    C    A      0.5      1        2 
  22 chr22_38570013     ASom    C    A        0      0        2 
  22 chr22_38570013     HCab    C    A        0      0        2 
  22 chr22_38570013     HPrz    C    A        0      0        2 
  22 chr22_38570013     ZBoe    C    A        0      0        2 
  22 chr22_38570013     ZGre    C    A        0      0        2 
  22 chr22_38570013     ZHar    C    A        0      0        2 
  22 chr22_38570013   Sample    C    A        0      0        2 
  22 chr22_38570464     AAsi    C    T        0      0        2 
  22 chr22_38570464     AKia    C    T        0      0        2 
  22 chr22_38570464     AOna    C    T        0      0        2 
  22 chr22_38570464     ASom    C    T        0      0        2 
  22 chr22_38570464     HCab    C    T        1      2        2 
  22 chr22_38570464     HPrz    C    T        1      2        2 
  22 chr22_38570464     ZBoe    C    T        0      0        2 
  22 chr22_38570464     ZGre    C    T        0      0        2 
  22 chr22_38570464     ZHar    C    T        0      0        2 
  22 chr22_38570464   Sample    C    T        0      0        2 
  22 chr22_38575281     AAsi    C    T        0      0        2 
  22 chr22_38575281     AKia    C    T        0      0        2 
  22 chr22_38575281     AOna    C    T        0      0        2 
  22 chr22_38575281     ASom    C    T        0      0        2 
  22 chr22_38575281     HCab    C    T        0      0        2 
  22 chr22_38575281     HPrz    C    T        0      0        2 
  22 chr22_38575281     ZBoe    C    T        1      2        2 
  22 chr22_38575281     ZGre    C    T        1      2        2 
  22 chr22_38575281     ZHar    C    T        0      0        2 
  22 chr22_38575281   Sample    C    T        0      0        2 
  22 chr22_38588352     AAsi    A    G        0      0        2 
  22 chr22_38588352     AKia    A    G        1      2        2 
  22 chr22_38588352     AOna    A    G        1      2        2 
  22 chr22_38588352     ASom    A    G        0      0        2 
  22 chr22_38588352     HCab    A    G        0      0        2 
  22 chr22_38588352     HPrz    A    G        0      0        2 
  22 chr22_38588352     ZBoe    A    G        0      0        2 
  22 chr22_38588352     ZGre    A    G        0      0        2 
  22 chr22_38588352     ZHar    A    G        0      0        2 
  22 chr22_38588352   Sample    A    G        0      0        2 
  22 chr22_38594465     AAsi    G    A        0      0        2 
  22 chr22_38594465     AKia    G    A        0      0        2 
  22 chr22_38594465     AOna    G    A        0      0        2 
  22 chr22_38594465     ASom    G    A        0      0        2 
  22 chr22_38594465     HCab    G    A        1      2        2 
  22 chr22_38594465     HPrz    G    A        1      2        2 
  22 chr22_38594465     ZBoe    G    A        0      0        2 
  22 chr22_38594465     ZGre    G    A        0      0        2 
  22 chr22_38594465     ZHar    G    A        0      0        2 
  22 chr22_38594465   Sample    G    A        0      0        2 
  22 chr22_38594891     AAsi    T    A        0      0        2 
  22 chr22_38594891     AKia    T    A        0      0        2 
  22 chr22_38594891     AOna    T    A        0      0        2 
  22 chr22_38594891     ASom    T    A        0      0        2 
  22 chr22_38594891     HCab    T    A        0      0        2 
  22 chr22_38594891     HPrz    T    A        0      0        2 
  22 chr22_38594891     ZBoe    T    A        0      0        2 
  22 chr22_38594891     ZGre    T    A        0      0        2 
  22 chr22_38594891     ZHar    T    A        1      2        2 
  22 chr22_38594891   Sample    T    A        0      0        2 
  22 chr22_38598910     AAsi    C    G        0      0        2 
  22 chr22_38598910     AKia    C    G        0      0        2 
  22 chr22_38598910     AOna    C    G      0.5      1        2 
  22 chr22_38598910     ASom    C    G        0      0        2 
  22 chr22_38598910     HCab    C    G        0      0        2 
  22 chr22_38598910     HPrz    C    G        0      0        2 
  22 chr22_38598910     ZBoe    C    G        0      0        2 
  22 chr22_38598910     ZGre    C    G        0      0        2 
  22 chr22_38598910     ZHar    C    G        0      0        2 
  22 chr22_38598910   Sample    C    G        0      0        2 
  22 chr22_38599534     AAsi    T    G      0.5      1        2 
  22 chr22_38599534     AKia    T    G        0      0        2 
  22 chr22_38599534     AOna    T    G        0      0        2 
  22 chr22_38599534     ASom    T    G        0      0        2 
  22 chr22_38599534     HCab    T    G        0      0        2 
  22 chr22_38599534     HPrz    T    G        0      0        2 
  22 chr22_38599534     ZBoe    T    G        0      0        2 
  22 chr22_38599534     ZGre    T    G        0      0        2 
  22 chr22_38599534     ZHar    T    G        0      0        2 
  22 chr22_38599534   Sample    T    G        0      0        2 
  22 chr22_38599850     AAsi    T    C        0      0        2 
  22 chr22_38599850     AKia    T    C        0      0        2 
  22 chr22_38599850     AOna    T    C        0      0        2 
  22 chr22_38599850     ASom    T    C        0      0        2 
  22 chr22_38599850     HCab    T    C        0      0        2 
  22 chr22_38599850     HPrz    T    C        0      0        2 
  22 chr22_38599850     ZBoe    T    C        0      0        2 
  22 chr22_38599850     ZGre    T    C        1      2        2 
  22 chr22_38599850     ZHar    T    C        0      0        2 
  22 chr22_38599850   Sample    T    C        0      0        2 
  22 chr22_38601452     AAsi    T    C        0      0        2 
  22 chr22_38601452     AKia    T    C        0      0        2 
  22 chr22_38601452     AOna    T    C        0      0        2 
  22 chr22_38601452     ASom    T    C        0      0        2 
  22 chr22_38601452     HCab    T    C        0      0        2 
  22 chr22_38601452     HPrz    T    C        0      0        2 
  22 chr22_38601452     ZBoe    T    C      0.5      1        2 
  22 chr22_38601452     ZGre    T    C        0      0        2 
  22 chr22_38601452     ZHar    T    C        0      0        2 
  22 chr22_38601452   Sample    T    C        0      0        2 
  22 chr22_38601833     AAsi    A    G        0      0        2 
  22 chr22_38601833     AKia    A    G        0      0        2 
  22 chr22_38601833     AOna    A    G        0      0        2 
  22 chr22_38601833     ASom    A    G        0      0        2 
  22 chr22_38601833     HCab    A    G        0      0        2 
  22 chr22_38601833     HPrz    A    G        0      0        2 
  22 chr22_38601833     ZBoe    A    G        0      0        2 
  22 chr22_38601833     ZGre    A    G        0      0        2 
  22 chr22_38601833     ZHar    A    G        1      2        2 
  22 chr22_38601833   Sample    A    G        0      0        2 
  22 chr22_38606571     AAsi    A    G        0      0        2 
  22 chr22_38606571     AKia    A    G        0      0        2 
  22 chr22_38606571     AOna    A    G        0      0        2 
  22 chr22_38606571     ASom    A    G        0      0        2 
  22 chr22_38606571     HCab    A    G      0.5      1        2 
  22 chr22_38606571     HPrz    A    G        0      0        2 
  22 chr22_38606571     ZBoe    A    G        0      0        2 
  22 chr22_38606571     ZGre    A    G        0      0        2 
  22 chr22_38606571     ZHar    A    G        0      0        2 
  22 chr22_38606571   Sample    A    G        0      0        2 
  22 chr22_38609649     AAsi    G    A        0      0        2 
  22 chr22_38609649     AKia    G    A        0      0        2 
  22 chr22_38609649     AOna    G    A        0      0        2 
  22 chr22_38609649     ASom    G    A        0      0        2 
  22 chr22_38609649     HCab    G    A        1      2        2 
  22 chr22_38609649     HPrz    G    A      0.5      1        2 
  22 chr22_38609649     ZBoe    G    A        0      0        2 
  22 chr22_38609649     ZGre    G    A        0      0        2 
  22 chr22_38609649     ZHar    G    A        0      0        2 
  22 chr22_38609649   Sample    G    A        0      0        2 
  22 chr22_38612167     AAsi    G    A        0      0        2 
  22 chr22_38612167     AKia    G    A        0      0        2 
  22 chr22_38612167     AOna    G    A        0      0        2 
  22 chr22_38612167     ASom    G    A        0      0        2 
  22 chr22_38612167     HCab    G    A        1      2        2 
  22 chr22_38612167     HPrz    G    A        1      2        2 
  22 chr22_38612167     ZBoe    G    A        0      0        2 
  22 chr22_38612167     ZGre    G    A        0      0        2 
  22 chr22_38612167     ZHar    G    A        0      0        2 
  22 chr22_38612167   Sample    G    A        0      0        2 
  22 chr22_38624742     AAsi    C    T        0      0        2 
  22 chr22_38624742     AKia    C    T        0      0        2 
  22 chr22_38624742     AOna    C    T      0.5      1        2 
  22 chr22_38624742     ASom    C    T        0      0        2 
  22 chr22_38624742     HCab    C    T        0      0        2 
  22 chr22_38624742     HPrz    C    T        0      0        2 
  22 chr22_38624742     ZBoe    C    T        0      0        2 
  22 chr22_38624742     ZGre    C    T        0      0        2 
  22 chr22_38624742     ZHar    C    T        0      0        2 
  22 chr22_38624742   Sample    C    T        0      0        2 
  22 chr22_38632787     AAsi    A    G        0      0        2 
  22 chr22_38632787     AKia    A    G        1      2        2 
  22 chr22_38632787     AOna    A    G      0.5      1        2 
  22 chr22_38632787     ASom    A    G        0      0        2 
  22 chr22_38632787     HCab    A    G        0      0        2 
  22 chr22_38632787     HPrz    A    G        0      0        2 
  22 chr22_38632787     ZBoe    A    G        0      0        2 
  22 chr22_38632787     ZGre    A    G        0      0        2 
  22 chr22_38632787     ZHar    A    G        0      0        2 
  22 chr22_38632787   Sample    A    G        0      0        2 
  22 chr22_38633834     AAsi    T    C        0      0        2 
  22 chr22_38633834     AKia    T    C        0      0        2 
  22 chr22_38633834     AOna    T    C        0      0        2 
  22 chr22_38633834     ASom    T    C        0      0        2 
  22 chr22_38633834     HCab    T    C        0      0        2 
  22 chr22_38633834     HPrz    T    C        0      0        2 
  22 chr22_38633834     ZBoe    T    C      0.5      1        2 
  22 chr22_38633834     ZGre    T    C        0      0        2 
  22 chr22_38633834     ZHar    T    C        0      0        2 
  22 chr22_38633834   Sample    T    C        0      0        2 
  22 chr22_38636566     AAsi    A    G        0      0        2 
  22 chr22_38636566     AKia    A    G        1      2        2 
  22 chr22_38636566     AOna    A    G      0.5      1        2 
  22 chr22_38636566     ASom    A    G        0      0        2 
  22 chr22_38636566     HCab    A    G        0      0        2 
  22 chr22_38636566     HPrz    A    G        0      0        2 
  22 chr22_38636566     ZBoe    A    G        0      0        2 
  22 chr22_38636566     ZGre    A    G        0      0        2 
  22 chr22_38636566     ZHar    A    G        0      0        2 
  22 chr22_38636566   Sample    A    G        0      0        2 
  22 chr22_38639567     AAsi    A    C        0      0        2 
  22 chr22_38639567     AKia    A    C        0      0        2 
  22 chr22_38639567     AOna    A    C        0      0        2 
  22 chr22_38639567     ASom    A    C        0      0        2 
  22 chr22_38639567     HCab    A    C        0      0        2 
  22 chr22_38639567     HPrz    A    C        0      0        2 
  22 chr22_38639567     ZBoe    A    C      0.5      1        2 
  22 chr22_38639567     ZGre    A    C        0      0        2 
  22 chr22_38639567     ZHar    A    C        1      2        2 
  22 chr22_38639567   Sample    A    C        0      0        2 
  22 chr22_38645534     AAsi    T    C        0      0        2 
  22 chr22_38645534     AKia    T    C        1      2        2 
  22 chr22_38645534     AOna    T    C        0      0        2 
  22 chr22_38645534     ASom    T    C        0      0        2 
  22 chr22_38645534     HCab    T    C        0      0        2 
  22 chr22_38645534     HPrz    T    C        0      0        2 
  22 chr22_38645534     ZBoe    T    C        0      0        2 
  22 chr22_38645534     ZGre    T    C        0      0        2 
  22 chr22_38645534     ZHar    T    C        0      0        2 
  22 chr22_38645534   Sample    T    C        0      0        2 
  22 chr22_38648311     AAsi    T    C        0      0        2 
  22 chr22_38648311     AKia    T    C        0      0        2 
  22 chr22_38648311     AOna    T    C        1      2        2 
  22 chr22_38648311     ASom    T    C        0      0        2 
  22 chr22_38648311     HCab    T    C        0      0        2 
  22 chr22_38648311     HPrz    T    C        0      0        2 
  22 chr22_38648311     ZBoe    T    C        0      0        2 
  22 chr22_38648311     ZGre    T    C        0      0        2 
  22 chr22_38648311     ZHar    T    C        0      0        2 
  22 chr22_38648311   Sample    T    C        0      0        2 
  22 chr22_38648444     AAsi    T    G        0      0        2 
  22 chr22_38648444     AKia    T    G        0      0        2 
  22 chr22_38648444     AOna    T    G        0      0        2 
  22 chr22_38648444     ASom    T    G        0      0        2 
  22 chr22_38648444     HCab    T    G        0      0        2 
  22 chr22_38648444     HPrz    T    G      0.5      1        2 
  22 chr22_38648444     ZBoe    T    G        0      0        2 
  22 chr22_38648444     ZGre    T    G        0      0        2 
  22 chr22_38648444     ZHar    T    G        0      0        2 
  22 chr22_38648444   Sample    T    G        0      0        2 
  22 chr22_38653541     AAsi    T    G        0      0        2 
  22 chr22_38653541     AKia    T    G        0      0        2 
  22 chr22_38653541     AOna    T    G        0      0        2 
  22 chr22_38653541     ASom    T    G        0      0        2 
  22 chr22_38653541     HCab    T    G        0      0        2 
  22 chr22_38653541     HPrz    T    G        0      0        2 
  22 chr22_38653541     ZBoe    T    G      0.5      1        2 
  22 chr22_38653541     ZGre    T    G        0      0        2 
  22 chr22_38653541     ZHar    T    G        0      0        2 
  22 chr22_38653541   Sample    T    G        0      0        2 
  22 chr22_38659300     AAsi    A    G        0      0        2 
  22 chr22_38659300     AKia    A    G        0      0        2 
  22 chr22_38659300     AOna    A    G        0      0        2 
  22 chr22_38659300     ASom    A    G        0      0        2 
  22 chr22_38659300     HCab    A    G        0      0        2 
  22 chr22_38659300     HPrz    A    G      0.5      1        2 
  22 chr22_38659300     ZBoe    A    G        0      0        2 
  22 chr22_38659300     ZGre    A    G        0      0        2 
  22 chr22_38659300     ZHar    A    G        0      0        2 
  22 chr22_38659300   Sample    A    G        0      0        2 
  22 chr22_38663684     AAsi    C    T        1      2        2 
  22 chr22_38663684     AKia    C    T        0      0        2 
  22 chr22_38663684     AOna    C    T        0      0        2 
  22 chr22_38663684     ASom    C    T        1      2        2 
  22 chr22_38663684     HCab    C    T        1      2        2 
  22 chr22_38663684     HPrz    C    T        1      2        2 
  22 chr22_38663684     ZBoe    C    T        0      0        2 
  22 chr22_38663684     ZGre    C    T        0      0        2 
  22 chr22_38663684     ZHar    C    T        0      0        2 
  22 chr22_38663684   Sample    C    T        1      2        2 
  22 chr22_38677563     AAsi    G    C        0      0        2 
  22 chr22_38677563     AKia    G    C        0      0        2 
  22 chr22_38677563     AOna    G    C        1      2        2 
  22 chr22_38677563     ASom    G    C        0      0        2 
  22 chr22_38677563     HCab    G    C        0      0        2 
  22 chr22_38677563     HPrz    G    C        0      0        2 
  22 chr22_38677563     ZBoe    G    C        0      0        2 
  22 chr22_38677563     ZGre    G    C        0      0        2 
  22 chr22_38677563     ZHar    G    C        0      0        2 
  22 chr22_38677563   Sample    G    C        0      0        2 
  22 chr22_38678632     AAsi    A    G        0      0        2 
  22 chr22_38678632     AKia    A    G        0      0        2 
  22 chr22_38678632     AOna    A    G        1      2        2 
  22 chr22_38678632     ASom    A    G        0      0        2 
  22 chr22_38678632     HCab    A    G        0      0        2 
  22 chr22_38678632     HPrz    A    G        0      0        2 
  22 chr22_38678632     ZBoe    A    G        0      0        2 
  22 chr22_38678632     ZGre    A    G        0      0        2 
  22 chr22_38678632     ZHar    A    G        0      0        2 
  22 chr22_38678632   Sample    A    G        0      0        2 
  22 chr22_38679192     AAsi    C    G        0      0        2 
  22 chr22_38679192     AKia    C    G        0      0        2 
  22 chr22_38679192     AOna    C    G        0      0        2 
  22 chr22_38679192     ASom    C    G        0      0        2 
  22 chr22_38679192     HCab    C    G        0      0        2 
  22 chr22_38679192     HPrz    C    G        0      0        2 
  22 chr22_38679192     ZBoe    C    G      0.5      1        2 
  22 chr22_38679192     ZGre    C    G        0      0        2 
  22 chr22_38679192     ZHar    C    G        0      0        2 
  22 chr22_38679192   Sample    C    G        0      0        2 
  22 chr22_38683334     AAsi    T    C        0      0        2 
  22 chr22_38683334     AKia    T    C        1      2        2 
  22 chr22_38683334     AOna    T    C        1      2        2 
  22 chr22_38683334     ASom    T    C        0      0        2 
  22 chr22_38683334     HCab    T    C        0      0        2 
  22 chr22_38683334     HPrz    T    C        0      0        2 
  22 chr22_38683334     ZBoe    T    C        0      0        2 
  22 chr22_38683334     ZGre    T    C        0      0        2 
  22 chr22_38683334     ZHar    T    C        0      0        2 
  22 chr22_38683334   Sample    T    C        0      0        2 
  22 chr22_38683393     AAsi    G    T        0      0        2 
  22 chr22_38683393     AKia    G    T        0      0        2 
  22 chr22_38683393     AOna    G    T        0      0        2 
  22 chr22_38683393     ASom    G    T        0      0        2 
  22 chr22_38683393     HCab    G    T        1      2        2 
  22 chr22_38683393     HPrz    G    T        1      2        2 
  22 chr22_38683393     ZBoe    G    T        0      0        2 
  22 chr22_38683393     ZGre    G    T        0      0        2 
  22 chr22_38683393     ZHar    G    T        0      0        2 
  22 chr22_38683393   Sample    G    T        0      0        2 
  22 chr22_38685007     AAsi    G    A        1      2        2 
  22 chr22_38685007     AKia    G    A        1      2        2 
  22 chr22_38685007     AOna    G    A        1      2        2 
  22 chr22_38685007     ASom    G    A        1      2        2 
  22 chr22_38685007     HCab    G    A        0      0        2 
  22 chr22_38685007     HPrz    G    A        0      0        2 
  22 chr22_38685007     ZBoe    G    A        0      0        2 
  22 chr22_38685007     ZGre    G    A        0      0        2 
  22 chr22_38685007     ZHar    G    A        0      0        2 
  22 chr22_38685007   Sample    G    A        1      2        2 
  22 chr22_38685266     AAsi    T    A        0      0        2 
  22 chr22_38685266     AKia    T    A        0      0        2 
  22 chr22_38685266     AOna    T    A        0      0        2 
  22 chr22_38685266     ASom    T    A        0      0        2 
  22 chr22_38685266     HCab    T    A      0.5      1        2 
  22 chr22_38685266     HPrz    T    A        1      2        2 
  22 chr22_38685266     ZBoe    T    A        0      0        2 
  22 chr22_38685266     ZGre    T    A        0      0        2 
  22 chr22_38685266     ZHar    T    A        0      0        2 
  22 chr22_38685266   Sample    T    A        0      0        2 
  22 chr22_38685530     AAsi    T    C        0      0        2 
  22 chr22_38685530     AKia    T    C        0      0        2 
  22 chr22_38685530     AOna    T    C        0      0        2 
  22 chr22_38685530     ASom    T    C        0      0        2 
  22 chr22_38685530     HCab    T    C        0      0        2 
  22 chr22_38685530     HPrz    T    C      0.5      1        2 
  22 chr22_38685530     ZBoe    T    C        0      0        2 
  22 chr22_38685530     ZGre    T    C        0      0        2 
  22 chr22_38685530     ZHar    T    C        0      0        2 
  22 chr22_38685530   Sample    T    C        0      0        2 
  22 chr22_38685758     AAsi    T    C        0      0        2 
  22 chr22_38685758     AKia    T    C        0      0        2 
  22 chr22_38685758     AOna    T    C        0      0        2 
  22 chr22_38685758     ASom    T    C        0      0        2 
  22 chr22_38685758     HCab    T    C        0      0        2 
  22 chr22_38685758     HPrz    T    C        0      0        2 
  22 chr22_38685758     ZBoe    T    C        1      2        2 
  22 chr22_38685758     ZGre    T    C        0      0        2 
  22 chr22_38685758     ZHar    T    C        0      0        2 
  22 chr22_38685758   Sample    T    C        0      0        2 
  22 chr22_38685835     AAsi    A    G        0      0        2 
  22 chr22_38685835     AKia    A    G        0      0        2 
  22 chr22_38685835     AOna    A    G        0      0        2 
  22 chr22_38685835     ASom    A    G        0      0        2 
  22 chr22_38685835     HCab    A    G        0      0        2 
  22 chr22_38685835     HPrz    A    G        0      0        2 
  22 chr22_38685835     ZBoe    A    G        0      0        2 
  22 chr22_38685835     ZGre    A    G        0      0        2 
  22 chr22_38685835     ZHar    A    G        1      2        2 
  22 chr22_38685835   Sample    A    G        0      0        2 
  22 chr22_38687064     AAsi    A    G        0      0        2 
  22 chr22_38687064     AKia    A    G        0      0        2 
  22 chr22_38687064     AOna    A    G        0      0        2 
  22 chr22_38687064     ASom    A    G        0      0        2 
  22 chr22_38687064     HCab    A    G        0      0        2 
  22 chr22_38687064     HPrz    A    G        0      0        2 
  22 chr22_38687064     ZBoe    A    G        0      0        2 
  22 chr22_38687064     ZGre    A    G        0      0        2 
  22 chr22_38687064     ZHar    A    G        1      2        2 
  22 chr22_38687064   Sample    A    G        0      0        2 
  22 chr22_38689552     AAsi    G    T        0      0        2 
  22 chr22_38689552     AKia    G    T        0      0        2 
  22 chr22_38689552     AOna    G    T        0      0        2 
  22 chr22_38689552     ASom    G    T        0      0        2 
  22 chr22_38689552     HCab    G    T        0      0        2 
  22 chr22_38689552     HPrz    G    T        0      0        2 
  22 chr22_38689552     ZBoe    G    T      0.5      1        2 
  22 chr22_38689552     ZGre    G    T        0      0        2 
  22 chr22_38689552     ZHar    G    T        0      0        2 
  22 chr22_38689552   Sample    G    T        0      0        2 
  22 chr22_38691419     AAsi    A    G        0      0        2 
  22 chr22_38691419     AKia    A    G        0      0        2 
  22 chr22_38691419     AOna    A    G        0      0        2 
  22 chr22_38691419     ASom    A    G        0      0        2 
  22 chr22_38691419     HCab    A    G        1      2        2 
  22 chr22_38691419     HPrz    A    G        1      2        2 
  22 chr22_38691419     ZBoe    A    G        0      0        2 
  22 chr22_38691419     ZGre    A    G        0      0        2 
  22 chr22_38691419     ZHar    A    G        0      0        2 
  22 chr22_38691419   Sample    A    G        0      0        2 
  22 chr22_38691426     AAsi    C    G        0      0        2 
  22 chr22_38691426     AKia    C    G        0      0        2 
  22 chr22_38691426     AOna    C    G        0      0        2 
  22 chr22_38691426     ASom    C    G        0      0        2 
  22 chr22_38691426     HCab    C    G        0      0        2 
  22 chr22_38691426     HPrz    C    G        0      0        2 
  22 chr22_38691426     ZBoe    C    G        0      0        2 
  22 chr22_38691426     ZGre    C    G        1      2        2 
  22 chr22_38691426     ZHar    C    G        0      0        2 
  22 chr22_38691426   Sample    C    G        0      0        2 
  22 chr22_38697510     AAsi    T    C        0      0        2 
  22 chr22_38697510     AKia    T    C        0      0        2 
  22 chr22_38697510     AOna    T    C        0      0        2 
  22 chr22_38697510     ASom    T    C        1      2        2 
  22 chr22_38697510     HCab    T    C        0      0        2 
  22 chr22_38697510     HPrz    T    C        0      0        2 
  22 chr22_38697510     ZBoe    T    C        0      0        2 
  22 chr22_38697510     ZGre    T    C        0      0        2 
  22 chr22_38697510     ZHar    T    C        0      0        2 
  22 chr22_38697510   Sample    T    C        0      0        2 
  22 chr22_38697932     AAsi    A    G        0      0        2 
  22 chr22_38697932     AKia    A    G        0      0        2 
  22 chr22_38697932     AOna    A    G        0      0        2 
  22 chr22_38697932     ASom    A    G        0      0        2 
  22 chr22_38697932     HCab    A    G        0      0        2 
  22 chr22_38697932     HPrz    A    G        0      0        2 
  22 chr22_38697932     ZBoe    A    G        0      0        2 
  22 chr22_38697932     ZGre    A    G      0.5      1        2 
  22 chr22_38697932     ZHar    A    G        0      0        2 
  22 chr22_38697932   Sample    A    G        0      0        2 
  22 chr22_38699749     AAsi    T    C        0      0        2 
  22 chr22_38699749     AKia    T    C        0      0        2 
  22 chr22_38699749     AOna    T    C        0      0        2 
  22 chr22_38699749     ASom    T    C        0      0        2 
  22 chr22_38699749     HCab    T    C        0      0        2 
  22 chr22_38699749     HPrz    T    C        0      0        2 
  22 chr22_38699749     ZBoe    T    C        0      0        2 
  22 chr22_38699749     ZGre    T    C      0.5      1        2 
  22 chr22_38699749     ZHar    T    C        0      0        2 
  22 chr22_38699749   Sample    T    C        0      0        2 
  22 chr22_38699993     AAsi    A    G        0      0        2 
  22 chr22_38699993     AKia    A    G        0      0        2 
  22 chr22_38699993     AOna    A    G        0      0        2 
  22 chr22_38699993     ASom    A    G        0      0        2 
  22 chr22_38699993     HCab    A    G        0      0        2 
  22 chr22_38699993     HPrz    A    G      0.5      1        2 
  22 chr22_38699993     ZBoe    A    G        0      0        2 
  22 chr22_38699993     ZGre    A    G        0      0        2 
  22 chr22_38699993     ZHar    A    G        0      0        2 
  22 chr22_38699993   Sample    A    G        0      0        2 
  22 chr22_38704532     AAsi    A    T        0      0        2 
  22 chr22_38704532     AKia    A    T        0      0        2 
  22 chr22_38704532     AOna    A    T        0      0        2 
  22 chr22_38704532     ASom    A    T        0      0        2 
  22 chr22_38704532     HCab    A    T        1      2        2 
  22 chr22_38704532     HPrz    A    T        1      2        2 
  22 chr22_38704532     ZBoe    A    T        0      0        2 
  22 chr22_38704532     ZGre    A    T        0      0        2 
  22 chr22_38704532     ZHar    A    T        0      0        2 
  22 chr22_38704532   Sample    A    T        0      0        2 
  22 chr22_38706080     AAsi    C    G        0      0        2 
  22 chr22_38706080     AKia    C    G        1      2        2 
  22 chr22_38706080     AOna    C    G        1      2        2 
  22 chr22_38706080     ASom    C    G        0      0        2 
  22 chr22_38706080     HCab    C    G        0      0        2 
  22 chr22_38706080     HPrz    C    G        0      0        2 
  22 chr22_38706080     ZBoe    C    G        0      0        2 
  22 chr22_38706080     ZGre    C    G        0      0        2 
  22 chr22_38706080     ZHar    C    G        0      0        2 
  22 chr22_38706080   Sample    C    G        0      0        2 
  22 chr22_38715737     AAsi    T    C        0      0        2 
  22 chr22_38715737     AKia    T    C        0      0        2 
  22 chr22_38715737     AOna    T    C        0      0        2 
  22 chr22_38715737     ASom    T    C        0      0        2 
  22 chr22_38715737     HCab    T    C        0      0        2 
  22 chr22_38715737     HPrz    T    C        0      0        2 
  22 chr22_38715737     ZBoe    T    C      0.5      1        2 
  22 chr22_38715737     ZGre    T    C        0      0        2 
  22 chr22_38715737     ZHar    T    C        0      0        2 
  22 chr22_38715737   Sample    T    C        0      0        2 
  22 chr22_38715744     AAsi    T    C        1      2        2 
  22 chr22_38715744     AKia    T    C        0      0        2 
  22 chr22_38715744     AOna    T    C        0      0        2 
  22 chr22_38715744     ASom    T    C        0      0        2 
  22 chr22_38715744     HCab    T    C        0      0        2 
  22 chr22_38715744     HPrz    T    C        0      0        2 
  22 chr22_38715744     ZBoe    T    C        0      0        2 
  22 chr22_38715744     ZGre    T    C        0      0        2 
  22 chr22_38715744     ZHar    T    C        0      0        2 
  22 chr22_38715744   Sample    T    C        0      0        2 
  22 chr22_38727879     AAsi    C    T        0      0        2 
  22 chr22_38727879     AKia    C    T        0      0        2 
  22 chr22_38727879     AOna    C    T        0      0        2 
  22 chr22_38727879     ASom    C    T        0      0        2 
  22 chr22_38727879     HCab    C    T        0      0        2 
  22 chr22_38727879     HPrz    C    T        0      0        2 
  22 chr22_38727879     ZBoe    C    T        0      0        2 
  22 chr22_38727879     ZGre    C    T        0      0        2 
  22 chr22_38727879     ZHar    C    T        1      2        2 
  22 chr22_38727879   Sample    C    T        0      0        2 
  22 chr22_38728699     AAsi    T    C        0      0        2 
  22 chr22_38728699     AKia    T    C        0      0        2 
  22 chr22_38728699     AOna    T    C        0      0        2 
  22 chr22_38728699     ASom    T    C        0      0        2 
  22 chr22_38728699     HCab    T    C      0.5      1        2 
  22 chr22_38728699     HPrz    T    C        0      0        2 
  22 chr22_38728699     ZBoe    T    C        0      0        2 
  22 chr22_38728699     ZGre    T    C        0      0        2 
  22 chr22_38728699     ZHar    T    C        0      0        2 
  22 chr22_38728699   Sample    T    C        0      0        2 
  22 chr22_38728929     AAsi    A    G        0      0        2 
  22 chr22_38728929     AKia    A    G        0      0        2 
  22 chr22_38728929     AOna    A    G        0      0        2 
  22 chr22_38728929     ASom    A    G        0      0        2 
  22 chr22_38728929     HCab    A    G      0.5      1        2 
  22 chr22_38728929     HPrz    A    G        0      0        2 
  22 chr22_38728929     ZBoe    A    G        0      0        2 
  22 chr22_38728929     ZGre    A    G        0      0        2 
  22 chr22_38728929     ZHar    A    G        0      0        2 
  22 chr22_38728929   Sample    A    G        0      0        2 
  22 chr22_38731409     AAsi    G    A        0      0        2 
  22 chr22_38731409     AKia    G    A        0      0        2 
  22 chr22_38731409     AOna    G    A        1      2        2 
  22 chr22_38731409     ASom    G    A        0      0        2 
  22 chr22_38731409     HCab    G    A        0      0        2 
  22 chr22_38731409     HPrz    G    A        0      0        2 
  22 chr22_38731409     ZBoe    G    A        0      0        2 
  22 chr22_38731409     ZGre    G    A        0      0        2 
  22 chr22_38731409     ZHar    G    A        0      0        2 
  22 chr22_38731409   Sample    G    A        0      0        2 
  22 chr22_38733753     AAsi    T    C        0      0        2 
  22 chr22_38733753     AKia    T    C        0      0        2 
  22 chr22_38733753     AOna    T    C        0      0        2 
  22 chr22_38733753     ASom    T    C        0      0        2 
  22 chr22_38733753     HCab    T    C        0      0        2 
  22 chr22_38733753     HPrz    T    C        0      0        2 
  22 chr22_38733753     ZBoe    T    C        0      0        2 
  22 chr22_38733753     ZGre    T    C        0      0        2 
  22 chr22_38733753     ZHar    T    C        1      2        2 
  22 chr22_38733753   Sample    T    C        0      0        2 
  22 chr22_38737230     AAsi    T    G        0      0        2 
  22 chr22_38737230     AKia    T    G      0.5      1        2 
  22 chr22_38737230     AOna    T    G        0      0        2 
  22 chr22_38737230     ASom    T    G        0      0        2 
  22 chr22_38737230     HCab    T    G        0      0        2 
  22 chr22_38737230     HPrz    T    G        0      0        2 
  22 chr22_38737230     ZBoe    T    G        0      0        2 
  22 chr22_38737230     ZGre    T    G        0      0        2 
  22 chr22_38737230     ZHar    T    G        0      0        2 
  22 chr22_38737230   Sample    T    G        0      0        2 
  22 chr22_38737726     AAsi    C    G      0.5      1        2 
  22 chr22_38737726     AKia    C    G        0      0        2 
  22 chr22_38737726     AOna    C    G        0      0        2 
  22 chr22_38737726     ASom    C    G        0      0        2 
  22 chr22_38737726     HCab    C    G        0      0        2 
  22 chr22_38737726     HPrz    C    G        0      0        2 
  22 chr22_38737726     ZBoe    C    G        0      0        2 
  22 chr22_38737726     ZGre    C    G        0      0        2 
  22 chr22_38737726     ZHar    C    G        0      0        2 
  22 chr22_38737726   Sample    C    G        0      0        2 
  22 chr22_38737871     AAsi    A    T        0      0        2 
  22 chr22_38737871     AKia    A    T        0      0        2 
  22 chr22_38737871     AOna    A    T        0      0        2 
  22 chr22_38737871     ASom    A    T        0      0        2 
  22 chr22_38737871     HCab    A    T        0      0        2 
  22 chr22_38737871     HPrz    A    T        0      0        2 
  22 chr22_38737871     ZBoe    A    T        0      0        2 
  22 chr22_38737871     ZGre    A    T        0      0        2 
  22 chr22_38737871     ZHar    A    T      0.5      1        2 
  22 chr22_38737871   Sample    A    T        0      0        2 
  22 chr22_38747658     AAsi    G    C        1      2        2 
  22 chr22_38747658     AKia    G    C        0      0        2 
  22 chr22_38747658     AOna    G    C        0      0        2 
  22 chr22_38747658     ASom    G    C        1      2        2 
  22 chr22_38747658     HCab    G    C        0      0        2 
  22 chr22_38747658     HPrz    G    C        0      0        2 
  22 chr22_38747658     ZBoe    G    C        0      0        2 
  22 chr22_38747658     ZGre    G    C        0      0        2 
  22 chr22_38747658     ZHar    G    C        0      0        2 
  22 chr22_38747658   Sample    G    C        1      2        2 
  22 chr22_38749108     AAsi    A    G        0      0        2 
  22 chr22_38749108     AKia    A    G        1      2        2 
  22 chr22_38749108     AOna    A    G        0      0        2 
  22 chr22_38749108     ASom    A    G        0      0        2 
  22 chr22_38749108     HCab    A    G        0      0        2 
  22 chr22_38749108     HPrz    A    G        0      0        2 
  22 chr22_38749108     ZBoe    A    G        0      0        2 
  22 chr22_38749108     ZGre    A    G        0      0        2 
  22 chr22_38749108     ZHar    A    G        0      0        2 
  22 chr22_38749108   Sample    A    G        0      0        2 
  22 chr22_38751295     AAsi    C    G        0      0        2 
  22 chr22_38751295     AKia    C    G        0      0        2 
  22 chr22_38751295     AOna    C    G        0      0        2 
  22 chr22_38751295     ASom    C    G      0.5      1        2 
  22 chr22_38751295     HCab    C    G        0      0        2 
  22 chr22_38751295     HPrz    C    G        0      0        2 
  22 chr22_38751295     ZBoe    C    G        0      0        2 
  22 chr22_38751295     ZGre    C    G        0      0        2 
  22 chr22_38751295     ZHar    C    G        0      0        2 
  22 chr22_38751295   Sample    C    G        0      0        2 
  22 chr22_38757588     AAsi    T    C        0      0        2 
  22 chr22_38757588     AKia    T    C        0      0        2 
  22 chr22_38757588     AOna    T    C      0.5      1        2 
  22 chr22_38757588     ASom    T    C        0      0        2 
  22 chr22_38757588     HCab    T    C      0.5      1        2 
  22 chr22_38757588     HPrz    T    C        0      0        2 
  22 chr22_38757588     ZBoe    T    C        0      0        2 
  22 chr22_38757588     ZGre    T    C        0      0        2 
  22 chr22_38757588     ZHar    T    C        0      0        2 
  22 chr22_38757588   Sample    T    C        0      0        2 
  22 chr22_38765375     AAsi    A    G        0      0        2 
  22 chr22_38765375     AKia    A    G      0.5      1        2 
  22 chr22_38765375     AOna    A    G        0      0        2 
  22 chr22_38765375     ASom    A    G        0      0        2 
  22 chr22_38765375     HCab    A    G        0      0        2 
  22 chr22_38765375     HPrz    A    G        0      0        2 
  22 chr22_38765375     ZBoe    A    G        0      0        2 
  22 chr22_38765375     ZGre    A    G        0      0        2 
  22 chr22_38765375     ZHar    A    G        0      0        2 
  22 chr22_38765375   Sample    A    G        0      0        2 
  22 chr22_38768882     AAsi    A    G        0      0        2 
  22 chr22_38768882     AKia    A    G        0      0        2 
  22 chr22_38768882     AOna    A    G        0      0        2 
  22 chr22_38768882     ASom    A    G        0      0        2 
  22 chr22_38768882     HCab    A    G        0      0        2 
  22 chr22_38768882     HPrz    A    G        0      0        2 
  22 chr22_38768882     ZBoe    A    G      0.5      1        2 
  22 chr22_38768882     ZGre    A    G        0      0        2 
  22 chr22_38768882     ZHar    A    G        0      0        2 
  22 chr22_38768882   Sample    A    G        0      0        2 
  22 chr22_38768923     AAsi    T    C        0      0        2 
  22 chr22_38768923     AKia    T    C        0      0        2 
  22 chr22_38768923     AOna    T    C      0.5      1        2 
  22 chr22_38768923     ASom    T    C        0      0        2 
  22 chr22_38768923     HCab    T    C        0      0        2 
  22 chr22_38768923     HPrz    T    C        0      0        2 
  22 chr22_38768923     ZBoe    T    C        0      0        2 
  22 chr22_38768923     ZGre    T    C        0      0        2 
  22 chr22_38768923     ZHar    T    C        0      0        2 
  22 chr22_38768923   Sample    T    C        0      0        2 
  22 chr22_38772534     AAsi    A    G        0      0        2 
  22 chr22_38772534     AKia    A    G        0      0        2 
  22 chr22_38772534     AOna    A    G        0      0        2 
  22 chr22_38772534     ASom    A    G        0      0        2 
  22 chr22_38772534     HCab    A    G        1      2        2 
  22 chr22_38772534     HPrz    A    G        1      2        2 
  22 chr22_38772534     ZBoe    A    G        0      0        2 
  22 chr22_38772534     ZGre    A    G        0      0        2 
  22 chr22_38772534     ZHar    A    G        0      0        2 
  22 chr22_38772534   Sample    A    G        0      0        2 
  22 chr22_38774974     AAsi    G    A        1      2        2 
  22 chr22_38774974     AKia    G    A        0      0        2 
  22 chr22_38774974     AOna    G    A        0      0        2 
  22 chr22_38774974     ASom    G    A        1      2        2 
  22 chr22_38774974     HCab    G    A        0      0        2 
  22 chr22_38774974     HPrz    G    A        0      0        2 
  22 chr22_38774974     ZBoe    G    A        0      0        2 
  22 chr22_38774974     ZGre    G    A        0      0        2 
  22 chr22_38774974     ZHar    G    A        0      0        2 
  22 chr22_38774974   Sample    G    A        1      2        2 
  22 chr22_38778508     AAsi    G    T        0      0        2 
  22 chr22_38778508     AKia    G    T        1      2        2 
  22 chr22_38778508     AOna    G    T        0      0        2 
  22 chr22_38778508     ASom    G    T        0      0        2 
  22 chr22_38778508     HCab    G    T        0      0        2 
  22 chr22_38778508     HPrz    G    T        0      0        2 
  22 chr22_38778508     ZBoe    G    T        0      0        2 
  22 chr22_38778508     ZGre    G    T        0      0        2 
  22 chr22_38778508     ZHar    G    T        0      0        2 
  22 chr22_38778508   Sample    G    T        0      0        2 
  22 chr22_38793091     AAsi    T    C        0      0        2 
  22 chr22_38793091     AKia    T    C        0      0        2 
  22 chr22_38793091     AOna    T    C        0      0        2 
  22 chr22_38793091     ASom    T    C        0      0        2 
  22 chr22_38793091     HCab    T    C        0      0        2 
  22 chr22_38793091     HPrz    T    C        0      0        2 
  22 chr22_38793091     ZBoe    T    C      0.5      1        2 
  22 chr22_38793091     ZGre    T    C        0      0        2 
  22 chr22_38793091     ZHar    T    C        0      0        2 
  22 chr22_38793091   Sample    T    C        0      0        2 
  22 chr22_38799700     AAsi    G    A      0.5      1        2 
  22 chr22_38799700     AKia    G    A        0      0        2 
  22 chr22_38799700     AOna    G    A        0      0        2 
  22 chr22_38799700     ASom    G    A        0      0        2 
  22 chr22_38799700     HCab    G    A        0      0        2 
  22 chr22_38799700     HPrz    G    A        0      0        2 
  22 chr22_38799700     ZBoe    G    A        0      0        2 
  22 chr22_38799700     ZGre    G    A        0      0        2 
  22 chr22_38799700     ZHar    G    A        0      0        2 
  22 chr22_38799700   Sample    G    A        0      0        2 
  22 chr22_38801309     AAsi    A    G        0      0        2 
  22 chr22_38801309     AKia    A    G        1      2        2 
  22 chr22_38801309     AOna    A    G      0.5      1        2 
  22 chr22_38801309     ASom    A    G        0      0        2 
  22 chr22_38801309     HCab    A    G        0      0        2 
  22 chr22_38801309     HPrz    A    G        0      0        2 
  22 chr22_38801309     ZBoe    A    G        0      0        2 
  22 chr22_38801309     ZGre    A    G        0      0        2 
  22 chr22_38801309     ZHar    A    G        0      0        2 
  22 chr22_38801309   Sample    A    G        0      0        2 
  22 chr22_38803280     AAsi    A    G        0      0        2 
  22 chr22_38803280     AKia    A    G        0      0        2 
  22 chr22_38803280     AOna    A    G        0      0        2 
  22 chr22_38803280     ASom    A    G        0      0        2 
  22 chr22_38803280     HCab    A    G        0      0        2 
  22 chr22_38803280     HPrz    A    G        0      0        2 
  22 chr22_38803280     ZBoe    A    G      0.5      1        2 
  22 chr22_38803280     ZGre    A    G        0      0        2 
  22 chr22_38803280     ZHar    A    G        0      0        2 
  22 chr22_38803280   Sample    A    G        0      0        2 
  22 chr22_38809687     AAsi    C    A        0      0        2 
  22 chr22_38809687     AKia    C    A        0      0        2 
  22 chr22_38809687     AOna    C    A        0      0        2 
  22 chr22_38809687     ASom    C    A        0      0        2 
  22 chr22_38809687     HCab    C    A        0      0        2 
  22 chr22_38809687     HPrz    C    A        0      0        2 
  22 chr22_38809687     ZBoe    C    A        0      0        2 
  22 chr22_38809687     ZGre    C    A        1      2        2 
  22 chr22_38809687     ZHar    C    A        0      0        2 
  22 chr22_38809687   Sample    C    A        0      0        2 
  22 chr22_38813042     AAsi    C    T        0      0        2 
  22 chr22_38813042     AKia    C    T        0      0        2 
  22 chr22_38813042     AOna    C    T        0      0        2 
  22 chr22_38813042     ASom    C    T        0      0        2 
  22 chr22_38813042     HCab    C    T        0      0        2 
  22 chr22_38813042     HPrz    C    T        0      0        2 
  22 chr22_38813042     ZBoe    C    T      0.5      1        2 
  22 chr22_38813042     ZGre    C    T        0      0        2 
  22 chr22_38813042     ZHar    C    T        0      0        2 
  22 chr22_38813042   Sample    C    T        0      0        2 
  22 chr22_38813875     AAsi    A    G        0      0        2 
  22 chr22_38813875     AKia    A    G        0      0        2 
  22 chr22_38813875     AOna    A    G        0      0        2 
  22 chr22_38813875     ASom    A    G        0      0        2 
  22 chr22_38813875     HCab    A    G        0      0        2 
  22 chr22_38813875     HPrz    A    G        0      0        2 
  22 chr22_38813875     ZBoe    A    G        0      0        2 
  22 chr22_38813875     ZGre    A    G        1      2        2 
  22 chr22_38813875     ZHar    A    G        0      0        2 
  22 chr22_38813875   Sample    A    G        0      0        2 
  22 chr22_38816524     AAsi    A    C        0      0        2 
  22 chr22_38816524     AKia    A    C        0      0        2 
  22 chr22_38816524     AOna    A    C        0      0        2 
  22 chr22_38816524     ASom    A    C        0      0        2 
  22 chr22_38816524     HCab    A    C        0      0        2 
  22 chr22_38816524     HPrz    A    C        1      2        2 
  22 chr22_38816524     ZBoe    A    C        0      0        2 
  22 chr22_38816524     ZGre    A    C        0      0        2 
  22 chr22_38816524     ZHar    A    C        0      0        2 
  22 chr22_38816524   Sample    A    C        0      0        2 
  22 chr22_38816867     AAsi    C    T        0      0        2 
  22 chr22_38816867     AKia    C    T        0      0        2 
  22 chr22_38816867     AOna    C    T        0      0        2 
  22 chr22_38816867     ASom    C    T        0      0        2 
  22 chr22_38816867     HCab    C    T        0      0        2 
  22 chr22_38816867     HPrz    C    T        0      0        2 
  22 chr22_38816867     ZBoe    C    T        1      2        2 
  22 chr22_38816867     ZGre    C    T        0      0        2 
  22 chr22_38816867     ZHar    C    T        0      0        2 
  22 chr22_38816867   Sample    C    T        0      0        2 
  22 chr22_38823754     AAsi    C    A        0      0        2 
  22 chr22_38823754     AKia    C    A        0      0        2 
  22 chr22_38823754     AOna    C    A        0      0        2 
  22 chr22_38823754     ASom    C    A        0      0        2 
  22 chr22_38823754     HCab    C    A        1      2        2 
  22 chr22_38823754     HPrz    C    A        1      2        2 
  22 chr22_38823754     ZBoe    C    A        0      0        2 
  22 chr22_38823754     ZGre    C    A        0      0        2 
  22 chr22_38823754     ZHar    C    A        0      0        2 
  22 chr22_38823754   Sample    C    A        0      0        2 
  22 chr22_38826929     AAsi    G    T        0      0        2 
  22 chr22_38826929     AKia    G    T        0      0        2 
  22 chr22_38826929     AOna    G    T        0      0        2 
  22 chr22_38826929     ASom    G    T        0      0        2 
  22 chr22_38826929     HCab    G    T        0      0        2 
  22 chr22_38826929     HPrz    G    T        0      0        2 
  22 chr22_38826929     ZBoe    G    T        0      0        2 
  22 chr22_38826929     ZGre    G    T        1      2        2 
  22 chr22_38826929     ZHar    G    T        0      0        2 
  22 chr22_38826929   Sample    G    T        0      0        2 
  22 chr22_38831074     AAsi    C    T        0      0        2 
  22 chr22_38831074     AKia    C    T        0      0        2 
  22 chr22_38831074     AOna    C    T        0      0        2 
  22 chr22_38831074     ASom    C    T        0      0        2 
  22 chr22_38831074     HCab    C    T        1      2        2 
  22 chr22_38831074     HPrz    C    T        1      2        2 
  22 chr22_38831074     ZBoe    C    T        0      0        2 
  22 chr22_38831074     ZGre    C    T        0      0        2 
  22 chr22_38831074     ZHar    C    T        0      0        2 
  22 chr22_38831074   Sample    C    T        0      0        2 
  22 chr22_38835091     AAsi    A    G        0      0        2 
  22 chr22_38835091     AKia    A    G        0      0        2 
  22 chr22_38835091     AOna    A    G        0      0        2 
  22 chr22_38835091     ASom    A    G        0      0        2 
  22 chr22_38835091     HCab    A    G        0      0        2 
  22 chr22_38835091     HPrz    A    G        0      0        2 
  22 chr22_38835091     ZBoe    A    G        0      0        2 
  22 chr22_38835091     ZGre    A    G        0      0        2 
  22 chr22_38835091     ZHar    A    G      0.5      1        2 
  22 chr22_38835091   Sample    A    G        0      0        2 
  22 chr22_38835394     AAsi    A    G        0      0        2 
  22 chr22_38835394     AKia    A    G        0      0        2 
  22 chr22_38835394     AOna    A    G        0      0        2 
  22 chr22_38835394     ASom    A    G        0      0        2 
  22 chr22_38835394     HCab    A    G        0      0        2 
  22 chr22_38835394     HPrz    A    G      0.5      1        2 
  22 chr22_38835394     ZBoe    A    G        0      0        2 
  22 chr22_38835394     ZGre    A    G        0      0        2 
  22 chr22_38835394     ZHar    A    G        0      0        2 
  22 chr22_38835394   Sample    A    G        1      2        2 
  22 chr22_38854911     AAsi    T    C        0      0        2 
  22 chr22_38854911     AKia    T    C        0      0        2 
  22 chr22_38854911     AOna    T    C        0      0        2 
  22 chr22_38854911     ASom    T    C        0      0        2 
  22 chr22_38854911     HCab    T    C        1      2        2 
  22 chr22_38854911     HPrz    T    C        1      2        2 
  22 chr22_38854911     ZBoe    T    C        0      0        2 
  22 chr22_38854911     ZGre    T    C        0      0        2 
  22 chr22_38854911     ZHar    T    C        0      0        2 
  22 chr22_38854911   Sample    T    C        0      0        2 
  22 chr22_38859171     AAsi    T    C        0      0        2 
  22 chr22_38859171     AKia    T    C        0      0        2 
  22 chr22_38859171     AOna    T    C        0      0        2 
  22 chr22_38859171     ASom    T    C        0      0        2 
  22 chr22_38859171     HCab    T    C        0      0        2 
  22 chr22_38859171     HPrz    T    C        0      0        2 
  22 chr22_38859171     ZBoe    T    C        0      0        2 
  22 chr22_38859171     ZGre    T    C        0      0        2 
  22 chr22_38859171     ZHar    T    C        1      2        2 
  22 chr22_38859171   Sample    T    C        0      0        2 
  22 chr22_38866728     AAsi    G    A        0      0        2 
  22 chr22_38866728     AKia    G    A        0      0        2 
  22 chr22_38866728     AOna    G    A        0      0        2 
  22 chr22_38866728     ASom    G    A        0      0        2 
  22 chr22_38866728     HCab    G    A        1      2        2 
  22 chr22_38866728     HPrz    G    A        1      2        2 
  22 chr22_38866728     ZBoe    G    A        0      0        2 
  22 chr22_38866728     ZGre    G    A        0      0        2 
  22 chr22_38866728     ZHar    G    A        0      0        2 
  22 chr22_38866728   Sample    G    A        0      0        2 
  22 chr22_38866742     AAsi    T    C        0      0        2 
  22 chr22_38866742     AKia    T    C        0      0        2 
  22 chr22_38866742     AOna    T    C        0      0        2 
  22 chr22_38866742     ASom    T    C        0      0        2 
  22 chr22_38866742     HCab    T    C        1      2        2 
  22 chr22_38866742     HPrz    T    C      0.5      1        2 
  22 chr22_38866742     ZBoe    T    C        0      0        2 
  22 chr22_38866742     ZGre    T    C        0      0        2 
  22 chr22_38866742     ZHar    T    C        0      0        2 
  22 chr22_38866742   Sample    T    C        0      0        2 
  22 chr22_38867157     AAsi    A    G        0      0        2 
  22 chr22_38867157     AKia    A    G        0      0        2 
  22 chr22_38867157     AOna    A    G        0      0        2 
  22 chr22_38867157     ASom    A    G        0      0        2 
  22 chr22_38867157     HCab    A    G        1      2        2 
  22 chr22_38867157     HPrz    A    G      0.5      1        2 
  22 chr22_38867157     ZBoe    A    G        0      0        2 
  22 chr22_38867157     ZGre    A    G        0      0        2 
  22 chr22_38867157     ZHar    A    G        0      0        2 
  22 chr22_38867157   Sample    A    G        0      0        2 
  22 chr22_38871205     AAsi    G    A        0      0        2 
  22 chr22_38871205     AKia    G    A        0      0        2 
  22 chr22_38871205     AOna    G    A        0      0        2 
  22 chr22_38871205     ASom    G    A        0      0        2 
  22 chr22_38871205     HCab    G    A        0      0        2 
  22 chr22_38871205     HPrz    G    A        0      0        2 
  22 chr22_38871205     ZBoe    G    A        0      0        2 
  22 chr22_38871205     ZGre    G    A        1      2        2 
  22 chr22_38871205     ZHar    G    A        0      0        2 
  22 chr22_38871205   Sample    G    A        0      0        2 
  22 chr22_38874632     AAsi    G    T        0      0        2 
  22 chr22_38874632     AKia    G    T        0      0        2 
  22 chr22_38874632     AOna    G    T        0      0        2 
  22 chr22_38874632     ASom    G    T        0      0        2 
  22 chr22_38874632     HCab    G    T        0      0        2 
  22 chr22_38874632     HPrz    G    T        0      0        2 
  22 chr22_38874632     ZBoe    G    T        0      0        2 
  22 chr22_38874632     ZGre    G    T        0      0        2 
  22 chr22_38874632     ZHar    G    T        1      2        2 
  22 chr22_38874632   Sample    G    T        0      0        2 
  22 chr22_38879401     AAsi    T    C        0      0        2 
  22 chr22_38879401     AKia    T    C        0      0        2 
  22 chr22_38879401     AOna    T    C        0      0        2 
  22 chr22_38879401     ASom    T    C        0      0        2 
  22 chr22_38879401     HCab    T    C        0      0        2 
  22 chr22_38879401     HPrz    T    C        0      0        2 
  22 chr22_38879401     ZBoe    T    C      0.5      1        2 
  22 chr22_38879401     ZGre    T    C        0      0        2 
  22 chr22_38879401     ZHar    T    C        0      0        2 
  22 chr22_38879401   Sample    T    C        0      0        2 
  22 chr22_38882961     AAsi    A    G        0      0        2 
  22 chr22_38882961     AKia    A    G        0      0        2 
  22 chr22_38882961     AOna    A    G        0      0        2 
  22 chr22_38882961     ASom    A    G        0      0        2 
  22 chr22_38882961     HCab    A    G        1      2        2 
  22 chr22_38882961     HPrz    A    G        1      2        2 
  22 chr22_38882961     ZBoe    A    G        0      0        2 
  22 chr22_38882961     ZGre    A    G        0      0        2 
  22 chr22_38882961     ZHar    A    G        0      0        2 
  22 chr22_38882961   Sample    A    G        0      0        2 
  22 chr22_38883296     AAsi    C    T        0      0        2 
  22 chr22_38883296     AKia    C    T        0      0        2 
  22 chr22_38883296     AOna    C    T        0      0        2 
  22 chr22_38883296     ASom    C    T        0      0        2 
  22 chr22_38883296     HCab    C    T        0      0        2 
  22 chr22_38883296     HPrz    C    T        0      0        2 
  22 chr22_38883296     ZBoe    C    T        0      0        2 
  22 chr22_38883296     ZGre    C    T        0      0        2 
  22 chr22_38883296     ZHar    C    T      0.5      1        2 
  22 chr22_38883296   Sample    C    T        0      0        2 
  22 chr22_38888443     AAsi    A    G        0      0        2 
  22 chr22_38888443     AKia    A    G        0      0        2 
  22 chr22_38888443     AOna    A    G        0      0        2 
  22 chr22_38888443     ASom    A    G        0      0        2 
  22 chr22_38888443     HCab    A    G      0.5      1        2 
  22 chr22_38888443     HPrz    A    G        0      0        2 
  22 chr22_38888443     ZBoe    A    G        0      0        2 
  22 chr22_38888443     ZGre    A    G        0      0        2 
  22 chr22_38888443     ZHar    A    G        0      0        2 
  22 chr22_38888443   Sample    A    G        0      0        2 
  22 chr22_38888607     AAsi    C    T      0.5      1        2 
  22 chr22_38888607     AKia    C    T        0      0        2 
  22 chr22_38888607     AOna    C    T        0      0        2 
  22 chr22_38888607     ASom    C    T        1      2        2 
  22 chr22_38888607     HCab    C    T        0      0        2 
  22 chr22_38888607     HPrz    C    T        0      0        2 
  22 chr22_38888607     ZBoe    C    T        0      0        2 
  22 chr22_38888607     ZGre    C    T        0      0        2 
  22 chr22_38888607     ZHar    C    T        0      0        2 
  22 chr22_38888607   Sample    C    T        1      2        2 
  22 chr22_38892920     AAsi    C    T        0      0        2 
  22 chr22_38892920     AKia    C    T        0      0        2 
  22 chr22_38892920     AOna    C    T        0      0        2 
  22 chr22_38892920     ASom    C    T        0      0        2 
  22 chr22_38892920     HCab    C    T        1      2        2 
  22 chr22_38892920     HPrz    C    T        1      2        2 
  22 chr22_38892920     ZBoe    C    T        0      0        2 
  22 chr22_38892920     ZGre    C    T        0      0        2 
  22 chr22_38892920     ZHar    C    T        0      0        2 
  22 chr22_38892920   Sample    C    T        0      0        2 
  22 chr22_38900404     AAsi    T    G        0      0        2 
  22 chr22_38900404     AKia    T    G        0      0        2 
  22 chr22_38900404     AOna    T    G        0      0        2 
  22 chr22_38900404     ASom    T    G        0      0        2 
  22 chr22_38900404     HCab    T    G        0      0        2 
  22 chr22_38900404     HPrz    T    G        0      0        2 
  22 chr22_38900404     ZBoe    T    G        0      0        2 
  22 chr22_38900404     ZGre    T    G        0      0        2 
  22 chr22_38900404     ZHar    T    G        1      2        2 
  22 chr22_38900404   Sample    T    G        0      0        2 
  22 chr22_38903477     AAsi    G    A        0      0        2 
  22 chr22_38903477     AKia    G    A        0      0        2 
  22 chr22_38903477     AOna    G    A        0      0        2 
  22 chr22_38903477     ASom    G    A        0      0        2 
  22 chr22_38903477     HCab    G    A        1      2        2 
  22 chr22_38903477     HPrz    G    A        1      2        2 
  22 chr22_38903477     ZBoe    G    A        0      0        2 
  22 chr22_38903477     ZGre    G    A        0      0        2 
  22 chr22_38903477     ZHar    G    A        0      0        2 
  22 chr22_38903477   Sample    G    A        0      0        2 
  22 chr22_38905202     AAsi    C    T        0      0        2 
  22 chr22_38905202     AKia    C    T        0      0        2 
  22 chr22_38905202     AOna    C    T        0      0        2 
  22 chr22_38905202     ASom    C    T        0      0        2 
  22 chr22_38905202     HCab    C    T        1      2        2 
  22 chr22_38905202     HPrz    C    T      0.5      1        2 
  22 chr22_38905202     ZBoe    C    T        0      0        2 
  22 chr22_38905202     ZGre    C    T        0      0        2 
  22 chr22_38905202     ZHar    C    T        0      0        2 
  22 chr22_38905202   Sample    C    T        0      0        2 
  22 chr22_38906578     AAsi    C    G        1      2        2 
  22 chr22_38906578     AKia    C    G        0      0        2 
  22 chr22_38906578     AOna    C    G        0      0        2 
  22 chr22_38906578     ASom    C    G        1      2        2 
  22 chr22_38906578     HCab    C    G        0      0        2 
  22 chr22_38906578     HPrz    C    G        0      0        2 
  22 chr22_38906578     ZBoe    C    G        0      0        2 
  22 chr22_38906578     ZGre    C    G        0      0        2 
  22 chr22_38906578     ZHar    C    G        0      0        2 
  22 chr22_38906578   Sample    C    G        1      2        2 
  22 chr22_38918827     AAsi    A    G        0      0        2 
  22 chr22_38918827     AKia    A    G        0      0        2 
  22 chr22_38918827     AOna    A    G      0.5      1        2 
  22 chr22_38918827     ASom    A    G        0      0        2 
  22 chr22_38918827     HCab    A    G        0      0        2 
  22 chr22_38918827     HPrz    A    G        0      0        2 
  22 chr22_38918827     ZBoe    A    G        0      0        2 
  22 chr22_38918827     ZGre    A    G        0      0        2 
  22 chr22_38918827     ZHar    A    G        1      2        2 
  22 chr22_38918827   Sample    A    G        0      0        2 
  22 chr22_38919044     AAsi    T    C      0.5      1        2 
  22 chr22_38919044     AKia    T    C        0      0        2 
  22 chr22_38919044     AOna    T    C        0      0        2 
  22 chr22_38919044     ASom    T    C        0      0        2 
  22 chr22_38919044     HCab    T    C        0      0        2 
  22 chr22_38919044     HPrz    T    C        0      0        2 
  22 chr22_38919044     ZBoe    T    C        0      0        2 
  22 chr22_38919044     ZGre    T    C        0      0        2 
  22 chr22_38919044     ZHar    T    C        0      0        2 
  22 chr22_38919044   Sample    T    C        0      0        2 
  22 chr22_38919852     AAsi    C    T        0      0        2 
  22 chr22_38919852     AKia    C    T        0      0        2 
  22 chr22_38919852     AOna    C    T        0      0        2 
  22 chr22_38919852     ASom    C    T        0      0        2 
  22 chr22_38919852     HCab    C    T      0.5      1        2 
  22 chr22_38919852     HPrz    C    T        1      2        2 
  22 chr22_38919852     ZBoe    C    T        0      0        2 
  22 chr22_38919852     ZGre    C    T        0      0        2 
  22 chr22_38919852     ZHar    C    T        0      0        2 
  22 chr22_38919852   Sample    C    T        0      0        2 
  22 chr22_38920874     AAsi    T    C        0      0        2 
  22 chr22_38920874     AKia    T    C        0      0        2 
  22 chr22_38920874     AOna    T    C        0      0        2 
  22 chr22_38920874     ASom    T    C        0      0        2 
  22 chr22_38920874     HCab    T    C        0      0        2 
  22 chr22_38920874     HPrz    T    C        0      0        2 
  22 chr22_38920874     ZBoe    T    C        0      0        2 
  22 chr22_38920874     ZGre    T    C        0      0        2 
  22 chr22_38920874     ZHar    T    C        1      2        2 
  22 chr22_38920874   Sample    T    C        0      0        2 
  22 chr22_38923215     AAsi    A    G        0      0        2 
  22 chr22_38923215     AKia    A    G        0      0        2 
  22 chr22_38923215     AOna    A    G        0      0        2 
  22 chr22_38923215     ASom    A    G        0      0        2 
  22 chr22_38923215     HCab    A    G        0      0        2 
  22 chr22_38923215     HPrz    A    G        0      0        2 
  22 chr22_38923215     ZBoe    A    G        1      2        2 
  22 chr22_38923215     ZGre    A    G        1      2        2 
  22 chr22_38923215     ZHar    A    G      0.5      1        2 
  22 chr22_38923215   Sample    A    G        0      0        2 
  22 chr22_38926630     AAsi    C    G        0      0        2 
  22 chr22_38926630     AKia    C    G        1      2        2 
  22 chr22_38926630     AOna    C    G        0      0        2 
  22 chr22_38926630     ASom    C    G        0      0        2 
  22 chr22_38926630     HCab    C    G        0      0        2 
  22 chr22_38926630     HPrz    C    G        0      0        2 
  22 chr22_38926630     ZBoe    C    G        0      0        2 
  22 chr22_38926630     ZGre    C    G        0      0        2 
  22 chr22_38926630     ZHar    C    G        0      0        2 
  22 chr22_38926630   Sample    C    G        0      0        2 
  22 chr22_38927967     AAsi    C    T        0      0        2 
  22 chr22_38927967     AKia    C    T        0      0        2 
  22 chr22_38927967     AOna    C    T        0      0        2 
  22 chr22_38927967     ASom    C    T        0      0        2 
  22 chr22_38927967     HCab    C    T        0      0        2 
  22 chr22_38927967     HPrz    C    T        0      0        2 
  22 chr22_38927967     ZBoe    C    T      0.5      1        2 
  22 chr22_38927967     ZGre    C    T        0      0        2 
  22 chr22_38927967     ZHar    C    T        0      0        2 
  22 chr22_38927967   Sample    C    T        0      0        2 
  22 chr22_38929939     AAsi    C    T        0      0        2 
  22 chr22_38929939     AKia    C    T        0      0        2 
  22 chr22_38929939     AOna    C    T        0      0        2 
  22 chr22_38929939     ASom    C    T        0      0        2 
  22 chr22_38929939     HCab    C    T        1      2        2 
  22 chr22_38929939     HPrz    C    T        1      2        2 
  22 chr22_38929939     ZBoe    C    T        0      0        2 
  22 chr22_38929939     ZGre    C    T        0      0        2 
  22 chr22_38929939     ZHar    C    T        0      0        2 
  22 chr22_38929939   Sample    C    T        0      0        2 
  22 chr22_38931808     AAsi    G    C        0      0        2 
  22 chr22_38931808     AKia    G    C        0      0        2 
  22 chr22_38931808     AOna    G    C        0      0        2 
  22 chr22_38931808     ASom    G    C        0      0        2 
  22 chr22_38931808     HCab    G    C        0      0        2 
  22 chr22_38931808     HPrz    G    C        0      0        2 
  22 chr22_38931808     ZBoe    G    C      0.5      1        2 
  22 chr22_38931808     ZGre    G    C        0      0        2 
  22 chr22_38931808     ZHar    G    C        0      0        2 
  22 chr22_38931808   Sample    G    C        0      0        2 
  22 chr22_38936461     AAsi    G    A        0      0        2 
  22 chr22_38936461     AKia    G    A        1      2        2 
  22 chr22_38936461     AOna    G    A      0.5      1        2 
  22 chr22_38936461     ASom    G    A        0      0        2 
  22 chr22_38936461     HCab    G    A        0      0        2 
  22 chr22_38936461     HPrz    G    A        0      0        2 
  22 chr22_38936461     ZBoe    G    A        0      0        2 
  22 chr22_38936461     ZGre    G    A        0      0        2 
  22 chr22_38936461     ZHar    G    A        0      0        2 
  22 chr22_38936461   Sample    G    A        0      0        2 
  22 chr22_38942212     AAsi    T    C        0      0        2 
  22 chr22_38942212     AKia    T    C        0      0        2 
  22 chr22_38942212     AOna    T    C        0      0        2 
  22 chr22_38942212     ASom    T    C        0      0        2 
  22 chr22_38942212     HCab    T    C        0      0        2 
  22 chr22_38942212     HPrz    T    C        0      0        2 
  22 chr22_38942212     ZBoe    T    C        0      0        2 
  22 chr22_38942212     ZGre    T    C      0.5      1        2 
  22 chr22_38942212     ZHar    T    C        0      0        2 
  22 chr22_38942212   Sample    T    C        0      0        2 
  22 chr22_38944318     AAsi    G    A        0      0        2 
  22 chr22_38944318     AKia    G    A        0      0        2 
  22 chr22_38944318     AOna    G    A        0      0        2 
  22 chr22_38944318     ASom    G    A        0      0        2 
  22 chr22_38944318     HCab    G    A        1      2        2 
  22 chr22_38944318     HPrz    G    A        1      2        2 
  22 chr22_38944318     ZBoe    G    A        0      0        2 
  22 chr22_38944318     ZGre    G    A        0      0        2 
  22 chr22_38944318     ZHar    G    A        0      0        2 
  22 chr22_38944318   Sample    G    A        0      0        2 
  22 chr22_38944421     AAsi    A    G        0      0        2 
  22 chr22_38944421     AKia    A    G        0      0        2 
  22 chr22_38944421     AOna    A    G        0      0        2 
  22 chr22_38944421     ASom    A    G        0      0        2 
  22 chr22_38944421     HCab    A    G        1      2        2 
  22 chr22_38944421     HPrz    A    G        1      2        2 
  22 chr22_38944421     ZBoe    A    G        0      0        2 
  22 chr22_38944421     ZGre    A    G        0      0        2 
  22 chr22_38944421     ZHar    A    G        0      0        2 
  22 chr22_38944421   Sample    A    G        0      0        2 
  22 chr22_38948455     AAsi    A    G        0      0        2 
  22 chr22_38948455     AKia    A    G        0      0        2 
  22 chr22_38948455     AOna    A    G        0      0        2 
  22 chr22_38948455     ASom    A    G        0      0        2 
  22 chr22_38948455     HCab    A    G      0.5      1        2 
  22 chr22_38948455     HPrz    A    G      0.5      1        2 
  22 chr22_38948455     ZBoe    A    G        0      0        2 
  22 chr22_38948455     ZGre    A    G        0      0        2 
  22 chr22_38948455     ZHar    A    G        0      0        2 
  22 chr22_38948455   Sample    A    G        0      0        2 
  22 chr22_38949648     AAsi    A    C        0      0        2 
  22 chr22_38949648     AKia    A    C        0      0        2 
  22 chr22_38949648     AOna    A    C        0      0        2 
  22 chr22_38949648     ASom    A    C        0      0        2 
  22 chr22_38949648     HCab    A    C        0      0        2 
  22 chr22_38949648     HPrz    A    C        0      0        2 
  22 chr22_38949648     ZBoe    A    C        0      0        2 
  22 chr22_38949648     ZGre    A    C        0      0        2 
  22 chr22_38949648     ZHar    A    C        1      2        2 
  22 chr22_38949648   Sample    A    C        0      0        2 
  22 chr22_38952583     AAsi    A    G        0      0        2 
  22 chr22_38952583     AKia    A    G        0      0        2 
  22 chr22_38952583     AOna    A    G        0      0        2 
  22 chr22_38952583     ASom    A    G        0      0        2 
  22 chr22_38952583     HCab    A    G        0      0        2 
  22 chr22_38952583     HPrz    A    G        0      0        2 
  22 chr22_38952583     ZBoe    A    G        0      0        2 
  22 chr22_38952583     ZGre    A    G        0      0        2 
  22 chr22_38952583     ZHar    A    G      0.5      1        2 
  22 chr22_38952583   Sample    A    G        0      0        2 
  22 chr22_38953167     AAsi    T    C        0      0        2 
  22 chr22_38953167     AKia    T    C        0      0        2 
  22 chr22_38953167     AOna    T    C      0.5      1        2 
  22 chr22_38953167     ASom    T    C        0      0        2 
  22 chr22_38953167     HCab    T    C        0      0        2 
  22 chr22_38953167     HPrz    T    C        0      0        2 
  22 chr22_38953167     ZBoe    T    C        0      0        2 
  22 chr22_38953167     ZGre    T    C        0      0        2 
  22 chr22_38953167     ZHar    T    C        0      0        2 
  22 chr22_38953167   Sample    T    C        0      0        2 
  22 chr22_38967418     AAsi    C    T        0      0        2 
  22 chr22_38967418     AKia    C    T        0      0        2 
  22 chr22_38967418     AOna    C    T        0      0        2 
  22 chr22_38967418     ASom    C    T        0      0        2 
  22 chr22_38967418     HCab    C    T        0      0        2 
  22 chr22_38967418     HPrz    C    T        0      0        2 
  22 chr22_38967418     ZBoe    C    T      0.5      1        2 
  22 chr22_38967418     ZGre    C    T        0      0        2 
  22 chr22_38967418     ZHar    C    T        0      0        2 
  22 chr22_38967418   Sample    C    T        0      0        2 
  22 chr22_38967467     AAsi    G    A      0.5      1        2 
  22 chr22_38967467     AKia    G    A        0      0        2 
  22 chr22_38967467     AOna    G    A        0      0        2 
  22 chr22_38967467     ASom    G    A        0      0        2 
  22 chr22_38967467     HCab    G    A        0      0        2 
  22 chr22_38967467     HPrz    G    A        0      0        2 
  22 chr22_38967467     ZBoe    G    A        0      0        2 
  22 chr22_38967467     ZGre    G    A        0      0        2 
  22 chr22_38967467     ZHar    G    A        0      0        2 
  22 chr22_38967467   Sample    G    A        0      0        2 
  22 chr22_38968271     AAsi    A    G        0      0        2 
  22 chr22_38968271     AKia    A    G        0      0        2 
  22 chr22_38968271     AOna    A    G        0      0        2 
  22 chr22_38968271     ASom    A    G        0      0        2 
  22 chr22_38968271     HCab    A    G        0      0        2 
  22 chr22_38968271     HPrz    A    G        0      0        2 
  22 chr22_38968271     ZBoe    A    G        0      0        2 
  22 chr22_38968271     ZGre    A    G        1      2        2 
  22 chr22_38968271     ZHar    A    G        0      0        2 
  22 chr22_38968271   Sample    A    G        0      0        2 
  22 chr22_38972878     AAsi    C    T        0      0        2 
  22 chr22_38972878     AKia    C    T        0      0        2 
  22 chr22_38972878     AOna    C    T        0      0        2 
  22 chr22_38972878     ASom    C    T        0      0        2 
  22 chr22_38972878     HCab    C    T        0      0        2 
  22 chr22_38972878     HPrz    C    T        0      0        2 
  22 chr22_38972878     ZBoe    C    T      0.5      1        2 
  22 chr22_38972878     ZGre    C    T        0      0        2 
  22 chr22_38972878     ZHar    C    T        0      0        2 
  22 chr22_38972878   Sample    C    T        0      0        2 
  22 chr22_38979427     AAsi    T    G        0      0        2 
  22 chr22_38979427     AKia    T    G        0      0        2 
  22 chr22_38979427     AOna    T    G        0      0        2 
  22 chr22_38979427     ASom    T    G        0      0        2 
  22 chr22_38979427     HCab    T    G        0      0        2 
  22 chr22_38979427     HPrz    T    G        0      0        2 
  22 chr22_38979427     ZBoe    T    G        0      0        2 
  22 chr22_38979427     ZGre    T    G        0      0        2 
  22 chr22_38979427     ZHar    T    G        1      2        2 
  22 chr22_38979427   Sample    T    G        0      0        2 
  22 chr22_38979849     AAsi    A    G      0.5      1        2 
  22 chr22_38979849     AKia    A    G        0      0        2 
  22 chr22_38979849     AOna    A    G        0      0        2 
  22 chr22_38979849     ASom    A    G        0      0        2 
  22 chr22_38979849     HCab    A    G        0      0        2 
  22 chr22_38979849     HPrz    A    G        0      0        2 
  22 chr22_38979849     ZBoe    A    G        0      0        2 
  22 chr22_38979849     ZGre    A    G        0      0        2 
  22 chr22_38979849     ZHar    A    G        0      0        2 
  22 chr22_38979849   Sample    A    G        0      0        2 
  22 chr22_38983528     AAsi    C    G        0      0        2 
  22 chr22_38983528     AKia    C    G        0      0        2 
  22 chr22_38983528     AOna    C    G        0      0        2 
  22 chr22_38983528     ASom    C    G        0      0        2 
  22 chr22_38983528     HCab    C    G        0      0        2 
  22 chr22_38983528     HPrz    C    G        0      0        2 
  22 chr22_38983528     ZBoe    C    G      0.5      1        2 
  22 chr22_38983528     ZGre    C    G        0      0        2 
  22 chr22_38983528     ZHar    C    G        0      0        2 
  22 chr22_38983528   Sample    C    G        0      0        2 
  22 chr22_38988747     AAsi    A    G      0.5      1        2 
  22 chr22_38988747     AKia    A    G        0      0        2 
  22 chr22_38988747     AOna    A    G        0      0        2 
  22 chr22_38988747     ASom    A    G        0      0        2 
  22 chr22_38988747     HCab    A    G        0      0        2 
  22 chr22_38988747     HPrz    A    G        0      0        2 
  22 chr22_38988747     ZBoe    A    G        0      0        2 
  22 chr22_38988747     ZGre    A    G        0      0        2 
  22 chr22_38988747     ZHar    A    G        0      0        2 
  22 chr22_38988747   Sample    A    G        0      0        2 
  22 chr22_38992775     AAsi    A    G        0      0        2 
  22 chr22_38992775     AKia    A    G        0      0        2 
  22 chr22_38992775     AOna    A    G        0      0        2 
  22 chr22_38992775     ASom    A    G        0      0        2 
  22 chr22_38992775     HCab    A    G        0      0        2 
  22 chr22_38992775     HPrz    A    G        0      0        2 
  22 chr22_38992775     ZBoe    A    G      0.5      1        2 
  22 chr22_38992775     ZGre    A    G        0      0        2 
  22 chr22_38992775     ZHar    A    G        0      0        2 
  22 chr22_38992775   Sample    A    G        0      0        2 
  22 chr22_38995395     AAsi    G    A        0      0        2 
  22 chr22_38995395     AKia    G    A        0      0        2 
  22 chr22_38995395     AOna    G    A        0      0        2 
  22 chr22_38995395     ASom    G    A        0      0        2 
  22 chr22_38995395     HCab    G    A        1      2        2 
  22 chr22_38995395     HPrz    G    A        1      2        2 
  22 chr22_38995395     ZBoe    G    A        0      0        2 
  22 chr22_38995395     ZGre    G    A        0      0        2 
  22 chr22_38995395     ZHar    G    A        0      0        2 
  22 chr22_38995395   Sample    G    A        0      0        2 
  22 chr22_38998085     AAsi    C    T        0      0        2 
  22 chr22_38998085     AKia    C    T        0      0        2 
  22 chr22_38998085     AOna    C    T        0      0        2 
  22 chr22_38998085     ASom    C    T        0      0        2 
  22 chr22_38998085     HCab    C    T        0      0        2 
  22 chr22_38998085     HPrz    C    T        0      0        2 
  22 chr22_38998085     ZBoe    C    T        0      0        2 
  22 chr22_38998085     ZGre    C    T        0      0        2 
  22 chr22_38998085     ZHar    C    T        1      2        2 
  22 chr22_38998085   Sample    C    T        0      0        2 
  22 chr22_38998748     AAsi    A    G        0      0        2 
  22 chr22_38998748     AKia    A    G      0.5      1        2 
  22 chr22_38998748     AOna    A    G        0      0        2 
  22 chr22_38998748     ASom    A    G        0      0        2 
  22 chr22_38998748     HCab    A    G        0      0        2 
  22 chr22_38998748     HPrz    A    G        0      0        2 
  22 chr22_38998748     ZBoe    A    G        0      0        2 
  22 chr22_38998748     ZGre    A    G        0      0        2 
  22 chr22_38998748     ZHar    A    G        0      0        2 
  22 chr22_38998748   Sample    A    G        0      0        2 
  22 chr22_39008127     AAsi    G    A        0      0        2 
  22 chr22_39008127     AKia    G    A        0      0        2 
  22 chr22_39008127     AOna    G    A        0      0        2 
  22 chr22_39008127     ASom    G    A        0      0        2 
  22 chr22_39008127     HCab    G    A        1      2        2 
  22 chr22_39008127     HPrz    G    A        1      2        2 
  22 chr22_39008127     ZBoe    G    A        0      0        2 
  22 chr22_39008127     ZGre    G    A        0      0        2 
  22 chr22_39008127     ZHar    G    A        0      0        2 
  22 chr22_39008127   Sample    G    A        0      0        2 
  22 chr22_39009317     AAsi    T    C        0      0        2 
  22 chr22_39009317     AKia    T    C      0.5      1        2 
  22 chr22_39009317     AOna    T    C        0      0        2 
  22 chr22_39009317     ASom    T    C        0      0        2 
  22 chr22_39009317     HCab    T    C        0      0        2 
  22 chr22_39009317     HPrz    T    C        0      0        2 
  22 chr22_39009317     ZBoe    T    C        0      0        2 
  22 chr22_39009317     ZGre    T    C        0      0        2 
  22 chr22_39009317     ZHar    T    C        0      0        2 
  22 chr22_39009317   Sample    T    C        0      0        2 
  22 chr22_39009694     AAsi    C    T        0      0        2 
  22 chr22_39009694     AKia    C    T        0      0        2 
  22 chr22_39009694     AOna    C    T      0.5      1        2 
  22 chr22_39009694     ASom    C    T        0      0        2 
  22 chr22_39009694     HCab    C    T        0      0        2 
  22 chr22_39009694     HPrz    C    T        0      0        2 
  22 chr22_39009694     ZBoe    C    T        0      0        2 
  22 chr22_39009694     ZGre    C    T        0      0        2 
  22 chr22_39009694     ZHar    C    T        0      0        2 
  22 chr22_39009694   Sample    C    T        0      0        2 
  22 chr22_39013176     AAsi    A    G        0      0        2 
  22 chr22_39013176     AKia    A    G        0      0        2 
  22 chr22_39013176     AOna    A    G        0      0        2 
  22 chr22_39013176     ASom    A    G        0      0        2 
  22 chr22_39013176     HCab    A    G        0      0        2 
  22 chr22_39013176     HPrz    A    G        0      0        2 
  22 chr22_39013176     ZBoe    A    G        0      0        2 
  22 chr22_39013176     ZGre    A    G        0      0        2 
  22 chr22_39013176     ZHar    A    G        1      2        2 
  22 chr22_39013176   Sample    A    G        0      0        2 
  22 chr22_39017627     AAsi    G    T        0      0        2 
  22 chr22_39017627     AKia    G    T        0      0        2 
  22 chr22_39017627     AOna    G    T      0.5      1        2 
  22 chr22_39017627     ASom    G    T        0      0        2 
  22 chr22_39017627     HCab    G    T        0      0        2 
  22 chr22_39017627     HPrz    G    T        0      0        2 
  22 chr22_39017627     ZBoe    G    T        0      0        2 
  22 chr22_39017627     ZGre    G    T        0      0        2 
  22 chr22_39017627     ZHar    G    T        0      0        2 
  22 chr22_39017627   Sample    G    T        0      0        2 
  22 chr22_39023805     AAsi    C    A        0      0        2 
  22 chr22_39023805     AKia    C    A        0      0        2 
  22 chr22_39023805     AOna    C    A        0      0        2 
  22 chr22_39023805     ASom    C    A        0      0        2 
  22 chr22_39023805     HCab    C    A        0      0        2 
  22 chr22_39023805     HPrz    C    A        0      0        2 
  22 chr22_39023805     ZBoe    C    A      0.5      1        2 
  22 chr22_39023805     ZGre    C    A        0      0        2 
  22 chr22_39023805     ZHar    C    A        1      2        2 
  22 chr22_39023805   Sample    C    A        0      0        2 
  22 chr22_39025161     AAsi    A    G      0.5      1        2 
  22 chr22_39025161     AKia    A    G        0      0        2 
  22 chr22_39025161     AOna    A    G        0      0        2 
  22 chr22_39025161     ASom    A    G        1      2        2 
  22 chr22_39025161     HCab    A    G        0      0        2 
  22 chr22_39025161     HPrz    A    G        0      0        2 
  22 chr22_39025161     ZBoe    A    G        0      0        2 
  22 chr22_39025161     ZGre    A    G        0      0        2 
  22 chr22_39025161     ZHar    A    G        0      0        2 
  22 chr22_39025161   Sample    A    G        0      0        2 
  22 chr22_39025204     AAsi    A    C        0      0        2 
  22 chr22_39025204     AKia    A    C        0      0        2 
  22 chr22_39025204     AOna    A    C        0      0        2 
  22 chr22_39025204     ASom    A    C        0      0        2 
  22 chr22_39025204     HCab    A    C      0.5      1        2 
  22 chr22_39025204     HPrz    A    C        0      0        2 
  22 chr22_39025204     ZBoe    A    C        0      0        2 
  22 chr22_39025204     ZGre    A    C        0      0        2 
  22 chr22_39025204     ZHar    A    C        0      0        2 
  22 chr22_39025204   Sample    A    C        0      0        2 
  22 chr22_39029677     AAsi    C    A        0      0        2 
  22 chr22_39029677     AKia    C    A        0      0        2 
  22 chr22_39029677     AOna    C    A        0      0        2 
  22 chr22_39029677     ASom    C    A        0      0        2 
  22 chr22_39029677     HCab    C    A        0      0        2 
  22 chr22_39029677     HPrz    C    A      0.5      1        2 
  22 chr22_39029677     ZBoe    C    A        0      0        2 
  22 chr22_39029677     ZGre    C    A        0      0        2 
  22 chr22_39029677     ZHar    C    A        0      0        2 
  22 chr22_39029677   Sample    C    A        0      0        2 
  22 chr22_39033903     AAsi    G    C        0      0        2 
  22 chr22_39033903     AKia    G    C        0      0        2 
  22 chr22_39033903     AOna    G    C        0      0        2 
  22 chr22_39033903     ASom    G    C        0      0        2 
  22 chr22_39033903     HCab    G    C        0      0        2 
  22 chr22_39033903     HPrz    G    C        0      0        2 
  22 chr22_39033903     ZBoe    G    C        0      0        2 
  22 chr22_39033903     ZGre    G    C        1      2        2 
  22 chr22_39033903     ZHar    G    C        0      0        2 
  22 chr22_39033903   Sample    G    C        0      0        2 
  22 chr22_39034175     AAsi    G    A        0      0        2 
  22 chr22_39034175     AKia    G    A        0      0        2 
  22 chr22_39034175     AOna    G    A        0      0        2 
  22 chr22_39034175     ASom    G    A        0      0        2 
  22 chr22_39034175     HCab    G    A        1      2        2 
  22 chr22_39034175     HPrz    G    A        1      2        2 
  22 chr22_39034175     ZBoe    G    A        0      0        2 
  22 chr22_39034175     ZGre    G    A        0      0        2 
  22 chr22_39034175     ZHar    G    A        0      0        2 
  22 chr22_39034175   Sample    G    A        0      0        2 
  22 chr22_39035535     AAsi    A    G        0      0        2 
  22 chr22_39035535     AKia    A    G        1      2        2 
  22 chr22_39035535     AOna    A    G      0.5      1        2 
  22 chr22_39035535     ASom    A    G        0      0        2 
  22 chr22_39035535     HCab    A    G        0      0        2 
  22 chr22_39035535     HPrz    A    G        0      0        2 
  22 chr22_39035535     ZBoe    A    G        1      2        2 
  22 chr22_39035535     ZGre    A    G        1      2        2 
  22 chr22_39035535     ZHar    A    G        1      2        2 
  22 chr22_39035535   Sample    A    G        0      0        2 
  22 chr22_39053008     AAsi    T    C        0      0        2 
  22 chr22_39053008     AKia    T    C        0      0        2 
  22 chr22_39053008     AOna    T    C      0.5      1        2 
  22 chr22_39053008     ASom    T    C        0      0        2 
  22 chr22_39053008     HCab    T    C        0      0        2 
  22 chr22_39053008     HPrz    T    C        0      0        2 
  22 chr22_39053008     ZBoe    T    C        0      0        2 
  22 chr22_39053008     ZGre    T    C        0      0        2 
  22 chr22_39053008     ZHar    T    C        0      0        2 
  22 chr22_39053008   Sample    T    C        0      0        2 
  22 chr22_39055764     AAsi    A    G        0      0        2 
  22 chr22_39055764     AKia    A    G        0      0        2 
  22 chr22_39055764     AOna    A    G        0      0        2 
  22 chr22_39055764     ASom    A    G        0      0        2 
  22 chr22_39055764     HCab    A    G        0      0        2 
  22 chr22_39055764     HPrz    A    G        0      0        2 
  22 chr22_39055764     ZBoe    A    G        0      0        2 
  22 chr22_39055764     ZGre    A    G        0      0        2 
  22 chr22_39055764     ZHar    A    G      0.5      1        2 
  22 chr22_39055764   Sample    A    G        0      0        2 
  22 chr22_39057111     AAsi    G    A      0.5      1        2 
  22 chr22_39057111     AKia    G    A        0      0        2 
  22 chr22_39057111     AOna    G    A        0      0        2 
  22 chr22_39057111     ASom    G    A        0      0        2 
  22 chr22_39057111     HCab    G    A        0      0        2 
  22 chr22_39057111     HPrz    G    A        0      0        2 
  22 chr22_39057111     ZBoe    G    A        0      0        2 
  22 chr22_39057111     ZGre    G    A        0      0        2 
  22 chr22_39057111     ZHar    G    A        0      0        2 
  22 chr22_39057111   Sample    G    A        0      0        2 
  22 chr22_39064393     AAsi    C    T        0      0        2 
  22 chr22_39064393     AKia    C    T        0      0        2 
  22 chr22_39064393     AOna    C    T        0      0        2 
  22 chr22_39064393     ASom    C    T        0      0        2 
  22 chr22_39064393     HCab    C    T        0      0        2 
  22 chr22_39064393     HPrz    C    T      0.5      1        2 
  22 chr22_39064393     ZBoe    C    T        0      0        2 
  22 chr22_39064393     ZGre    C    T        0      0        2 
  22 chr22_39064393     ZHar    C    T        0      0        2 
  22 chr22_39064393   Sample    C    T        0      0        2 
  22 chr22_39064744     AAsi    G    T        0      0        2 
  22 chr22_39064744     AKia    G    T        0      0        2 
  22 chr22_39064744     AOna    G    T      0.5      1        2 
  22 chr22_39064744     ASom    G    T        0      0        2 
  22 chr22_39064744     HCab    G    T        0      0        2 
  22 chr22_39064744     HPrz    G    T        0      0        2 
  22 chr22_39064744     ZBoe    G    T        0      0        2 
  22 chr22_39064744     ZGre    G    T        0      0        2 
  22 chr22_39064744     ZHar    G    T        0      0        2 
  22 chr22_39064744   Sample    G    T        0      0        2 
  22 chr22_39070407     AAsi    G    A        0      0        2 
  22 chr22_39070407     AKia    G    A        0      0        2 
  22 chr22_39070407     AOna    G    A      0.5      1        2 
  22 chr22_39070407     ASom    G    A        0      0        2 
  22 chr22_39070407     HCab    G    A        0      0        2 
  22 chr22_39070407     HPrz    G    A        0      0        2 
  22 chr22_39070407     ZBoe    G    A        0      0        2 
  22 chr22_39070407     ZGre    G    A        0      0        2 
  22 chr22_39070407     ZHar    G    A        0      0        2 
  22 chr22_39070407   Sample    G    A        0      0        2 
  22 chr22_39071432     AAsi    T    C        0      0        2 
  22 chr22_39071432     AKia    T    C        1      2        2 
  22 chr22_39071432     AOna    T    C      0.5      1        2 
  22 chr22_39071432     ASom    T    C        0      0        2 
  22 chr22_39071432     HCab    T    C        0      0        2 
  22 chr22_39071432     HPrz    T    C        0      0        2 
  22 chr22_39071432     ZBoe    T    C        1      2        2 
  22 chr22_39071432     ZGre    T    C        0      0        2 
  22 chr22_39071432     ZHar    T    C        1      2        2 
  22 chr22_39071432   Sample    T    C        0      0        2 
  22 chr22_39071643     AAsi    G    A        0      0        2 
  22 chr22_39071643     AKia    G    A        0      0        2 
  22 chr22_39071643     AOna    G    A      0.5      1        2 
  22 chr22_39071643     ASom    G    A        0      0        2 
  22 chr22_39071643     HCab    G    A        0      0        2 
  22 chr22_39071643     HPrz    G    A        0      0        2 
  22 chr22_39071643     ZBoe    G    A        0      0        2 
  22 chr22_39071643     ZGre    G    A        0      0        2 
  22 chr22_39071643     ZHar    G    A        0      0        2 
  22 chr22_39071643   Sample    G    A        0      0        2 
  22 chr22_39072003     AAsi    T    C        0      0        2 
  22 chr22_39072003     AKia    T    C        1      2        2 
  22 chr22_39072003     AOna    T    C      0.5      1        2 
  22 chr22_39072003     ASom    T    C        0      0        2 
  22 chr22_39072003     HCab    T    C        0      0        2 
  22 chr22_39072003     HPrz    T    C        0      0        2 
  22 chr22_39072003     ZBoe    T    C        0      0        2 
  22 chr22_39072003     ZGre    T    C        0      0        2 
  22 chr22_39072003     ZHar    T    C        0      0        2 
  22 chr22_39072003   Sample    T    C        0      0        2 
  22 chr22_39086537     AAsi    C    T        0      0        2 
  22 chr22_39086537     AKia    C    T        0      0        2 
  22 chr22_39086537     AOna    C    T      0.5      1        2 
  22 chr22_39086537     ASom    C    T        0      0        2 
  22 chr22_39086537     HCab    C    T        0      0        2 
  22 chr22_39086537     HPrz    C    T        0      0        2 
  22 chr22_39086537     ZBoe    C    T        0      0        2 
  22 chr22_39086537     ZGre    C    T        0      0        2 
  22 chr22_39086537     ZHar    C    T        0      0        2 
  22 chr22_39086537   Sample    C    T        0      0        2 
  22 chr22_39093035     AAsi    G    A        0      0        2 
  22 chr22_39093035     AKia    G    A        0      0        2 
  22 chr22_39093035     AOna    G    A        0      0        2 
  22 chr22_39093035     ASom    G    A        0      0        2 
  22 chr22_39093035     HCab    G    A        0      0        2 
  22 chr22_39093035     HPrz    G    A        0      0        2 
  22 chr22_39093035     ZBoe    G    A      0.5      1        2 
  22 chr22_39093035     ZGre    G    A        0      0        2 
  22 chr22_39093035     ZHar    G    A        0      0        2 
  22 chr22_39093035   Sample    G    A        0      0        2 
  22 chr22_39094154     AAsi    T    C        0      0        2 
  22 chr22_39094154     AKia    T    C        0      0        2 
  22 chr22_39094154     AOna    T    C        0      0        2 
  22 chr22_39094154     ASom    T    C        0      0        2 
  22 chr22_39094154     HCab    T    C        1      2        2 
  22 chr22_39094154     HPrz    T    C        1      2        2 
  22 chr22_39094154     ZBoe    T    C        0      0        2 
  22 chr22_39094154     ZGre    T    C        0      0        2 
  22 chr22_39094154     ZHar    T    C        0      0        2 
  22 chr22_39094154   Sample    T    C        0      0        2 
  22 chr22_39103767     AAsi    T    C        0      0        2 
  22 chr22_39103767     AKia    T    C        0      0        2 
  22 chr22_39103767     AOna    T    C        0      0        2 
  22 chr22_39103767     ASom    T    C        0      0        2 
  22 chr22_39103767     HCab    T    C        0      0        2 
  22 chr22_39103767     HPrz    T    C        0      0        2 
  22 chr22_39103767     ZBoe    T    C      0.5      1        2 
  22 chr22_39103767     ZGre    T    C        0      0        2 
  22 chr22_39103767     ZHar    T    C        0      0        2 
  22 chr22_39103767   Sample    T    C        0      0        2 
  22 chr22_39106576     AAsi    A    C        0      0        2 
  22 chr22_39106576     AKia    A    C        0      0        2 
  22 chr22_39106576     AOna    A    C        0      0        2 
  22 chr22_39106576     ASom    A    C        0      0        2 
  22 chr22_39106576     HCab    A    C        0      0        2 
  22 chr22_39106576     HPrz    A    C        0      0        2 
  22 chr22_39106576     ZBoe    A    C        0      0        2 
  22 chr22_39106576     ZGre    A    C        0      0        2 
  22 chr22_39106576     ZHar    A    C        1      2        2 
  22 chr22_39106576   Sample    A    C        0      0        2 
  22 chr22_39109855     AAsi    G    C        0      0        2 
  22 chr22_39109855     AKia    G    C        0      0        2 
  22 chr22_39109855     AOna    G    C        0      0        2 
  22 chr22_39109855     ASom    G    C        0      0        2 
  22 chr22_39109855     HCab    G    C        0      0        2 
  22 chr22_39109855     HPrz    G    C        0      0        2 
  22 chr22_39109855     ZBoe    G    C        0      0        2 
  22 chr22_39109855     ZGre    G    C        1      2        2 
  22 chr22_39109855     ZHar    G    C        0      0        2 
  22 chr22_39109855   Sample    G    C        0      0        2 
  22 chr22_39123649     AAsi    C    T        0      0        2 
  22 chr22_39123649     AKia    C    T        0      0        2 
  22 chr22_39123649     AOna    C    T        0      0        2 
  22 chr22_39123649     ASom    C    T        0      0        2 
  22 chr22_39123649     HCab    C    T      0.5      1        2 
  22 chr22_39123649     HPrz    C    T        0      0        2 
  22 chr22_39123649     ZBoe    C    T        0      0        2 
  22 chr22_39123649     ZGre    C    T        0      0        2 
  22 chr22_39123649     ZHar    C    T        0      0        2 
  22 chr22_39123649   Sample    C    T        0      0        2 
  22 chr22_39124128     AAsi    G    A        0      0        2 
  22 chr22_39124128     AKia    G    A        0      0        2 
  22 chr22_39124128     AOna    G    A        0      0        2 
  22 chr22_39124128     ASom    G    A        0      0        2 
  22 chr22_39124128     HCab    G    A        0      0        2 
  22 chr22_39124128     HPrz    G    A      0.5      1        2 
  22 chr22_39124128     ZBoe    G    A        0      0        2 
  22 chr22_39124128     ZGre    G    A        0      0        2 
  22 chr22_39124128     ZHar    G    A        0      0        2 
  22 chr22_39124128   Sample    G    A        0      0        2 
  22 chr22_39129373     AAsi    C    T        0      0        2 
  22 chr22_39129373     AKia    C    T        0      0        2 
  22 chr22_39129373     AOna    C    T        0      0        2 
  22 chr22_39129373     ASom    C    T        0      0        2 
  22 chr22_39129373     HCab    C    T        0      0        2 
  22 chr22_39129373     HPrz    C    T      0.5      1        2 
  22 chr22_39129373     ZBoe    C    T        0      0        2 
  22 chr22_39129373     ZGre    C    T        0      0        2 
  22 chr22_39129373     ZHar    C    T        0      0        2 
  22 chr22_39129373   Sample    C    T        0      0        2 
  22 chr22_39133415     AAsi    A    G        0      0        2 
  22 chr22_39133415     AKia    A    G        0      0        2 
  22 chr22_39133415     AOna    A    G        0      0        2 
  22 chr22_39133415     ASom    A    G        1      2        2 
  22 chr22_39133415     HCab    A    G        0      0        2 
  22 chr22_39133415     HPrz    A    G        0      0        2 
  22 chr22_39133415     ZBoe    A    G        0      0        2 
  22 chr22_39133415     ZGre    A    G        0      0        2 
  22 chr22_39133415     ZHar    A    G        0      0        2 
  22 chr22_39133415   Sample    A    G        0      0        2 
  22 chr22_39137009     AAsi    A    G        0      0        2 
  22 chr22_39137009     AKia    A    G        0      0        2 
  22 chr22_39137009     AOna    A    G        0      0        2 
  22 chr22_39137009     ASom    A    G        0      0        2 
  22 chr22_39137009     HCab    A    G        0      0        2 
  22 chr22_39137009     HPrz    A    G        0      0        2 
  22 chr22_39137009     ZBoe    A    G      0.5      1        2 
  22 chr22_39137009     ZGre    A    G        0      0        2 
  22 chr22_39137009     ZHar    A    G        0      0        2 
  22 chr22_39137009   Sample    A    G        0      0        2 
  22 chr22_39138597     AAsi    T    C        0      0        2 
  22 chr22_39138597     AKia    T    C        0      0        2 
  22 chr22_39138597     AOna    T    C        0      0        2 
  22 chr22_39138597     ASom    T    C        1      2        2 
  22 chr22_39138597     HCab    T    C        0      0        2 
  22 chr22_39138597     HPrz    T    C        0      0        2 
  22 chr22_39138597     ZBoe    T    C        0      0        2 
  22 chr22_39138597     ZGre    T    C        0      0        2 
  22 chr22_39138597     ZHar    T    C        0      0        2 
  22 chr22_39138597   Sample    T    C        0      0        2 
  22 chr22_39147722     AAsi    A    C        0      0        2 
  22 chr22_39147722     AKia    A    C        0      0        2 
  22 chr22_39147722     AOna    A    C        0      0        2 
  22 chr22_39147722     ASom    A    C        0      0        2 
  22 chr22_39147722     HCab    A    C      0.5      1        2 
  22 chr22_39147722     HPrz    A    C      0.5      1        2 
  22 chr22_39147722     ZBoe    A    C        0      0        2 
  22 chr22_39147722     ZGre    A    C        0      0        2 
  22 chr22_39147722     ZHar    A    C        0      0        2 
  22 chr22_39147722   Sample    A    C        0      0        2 
  22 chr22_39160176     AAsi    T    C        0      0        2 
  22 chr22_39160176     AKia    T    C        0      0        2 
  22 chr22_39160176     AOna    T    C        0      0        2 
  22 chr22_39160176     ASom    T    C        0      0        2 
  22 chr22_39160176     HCab    T    C        0      0        2 
  22 chr22_39160176     HPrz    T    C        0      0        2 
  22 chr22_39160176     ZBoe    T    C      0.5      1        2 
  22 chr22_39160176     ZGre    T    C        0      0        2 
  22 chr22_39160176     ZHar    T    C        0      0        2 
  22 chr22_39160176   Sample    T    C        0      0        2 
  22 chr22_39164223     AAsi    G    C        0      0        2 
  22 chr22_39164223     AKia    G    C      0.5      1        2 
  22 chr22_39164223     AOna    G    C        0      0        2 
  22 chr22_39164223     ASom    G    C        0      0        2 
  22 chr22_39164223     HCab    G    C        0      0        2 
  22 chr22_39164223     HPrz    G    C        0      0        2 
  22 chr22_39164223     ZBoe    G    C        0      0        2 
  22 chr22_39164223     ZGre    G    C        0      0        2 
  22 chr22_39164223     ZHar    G    C        0      0        2 
  22 chr22_39164223   Sample    G    C        0      0        2 
  22 chr22_39165355     AAsi    A    G        0      0        2 
  22 chr22_39165355     AKia    A    G        0      0        2 
  22 chr22_39165355     AOna    A    G      0.5      1        2 
  22 chr22_39165355     ASom    A    G        0      0        2 
  22 chr22_39165355     HCab    A    G        0      0        2 
  22 chr22_39165355     HPrz    A    G        0      0        2 
  22 chr22_39165355     ZBoe    A    G        0      0        2 
  22 chr22_39165355     ZGre    A    G        0      0        2 
  22 chr22_39165355     ZHar    A    G        0      0        2 
  22 chr22_39165355   Sample    A    G        0      0        2 
  22 chr22_39165822     AAsi    T    C        0      0        2 
  22 chr22_39165822     AKia    T    C        0      0        2 
  22 chr22_39165822     AOna    T    C        0      0        2 
  22 chr22_39165822     ASom    T    C        0      0        2 
  22 chr22_39165822     HCab    T    C        0      0        2 
  22 chr22_39165822     HPrz    T    C        0      0        2 
  22 chr22_39165822     ZBoe    T    C      0.5      1        2 
  22 chr22_39165822     ZGre    T    C        0      0        2 
  22 chr22_39165822     ZHar    T    C        0      0        2 
  22 chr22_39165822   Sample    T    C        0      0        2 
  22 chr22_39171528     AAsi    T    C        0      0        2 
  22 chr22_39171528     AKia    T    C        0      0        2 
  22 chr22_39171528     AOna    T    C        0      0        2 
  22 chr22_39171528     ASom    T    C        0      0        2 
  22 chr22_39171528     HCab    T    C        1      2        2 
  22 chr22_39171528     HPrz    T    C        1      2        2 
  22 chr22_39171528     ZBoe    T    C        0      0        2 
  22 chr22_39171528     ZGre    T    C        0      0        2 
  22 chr22_39171528     ZHar    T    C        0      0        2 
  22 chr22_39171528   Sample    T    C        0      0        2 
  22 chr22_39173532     AAsi    A    G        0      0        2 
  22 chr22_39173532     AKia    A    G        0      0        2 
  22 chr22_39173532     AOna    A    G      0.5      1        2 
  22 chr22_39173532     ASom    A    G        0      0        2 
  22 chr22_39173532     HCab    A    G        0      0        2 
  22 chr22_39173532     HPrz    A    G        0      0        2 
  22 chr22_39173532     ZBoe    A    G        0      0        2 
  22 chr22_39173532     ZGre    A    G        0      0        2 
  22 chr22_39173532     ZHar    A    G        0      0        2 
  22 chr22_39173532   Sample    A    G        0      0        2 
  22 chr22_39174136     AAsi    C    T        0      0        2 
  22 chr22_39174136     AKia    C    T        1      2        2 
  22 chr22_39174136     AOna    C    T        0      0        2 
  22 chr22_39174136     ASom    C    T        0      0        2 
  22 chr22_39174136     HCab    C    T        0      0        2 
  22 chr22_39174136     HPrz    C    T        0      0        2 
  22 chr22_39174136     ZBoe    C    T        0      0        2 
  22 chr22_39174136     ZGre    C    T        0      0        2 
  22 chr22_39174136     ZHar    C    T        0      0        2 
  22 chr22_39174136   Sample    C    T        0      0        2 
  22 chr22_39176895     AAsi    C    G        0      0        2 
  22 chr22_39176895     AKia    C    G        0      0        2 
  22 chr22_39176895     AOna    C    G        0      0        2 
  22 chr22_39176895     ASom    C    G        0      0        2 
  22 chr22_39176895     HCab    C    G        0      0        2 
  22 chr22_39176895     HPrz    C    G        0      0        2 
  22 chr22_39176895     ZBoe    C    G        0      0        2 
  22 chr22_39176895     ZGre    C    G        0      0        2 
  22 chr22_39176895     ZHar    C    G        1      2        2 
  22 chr22_39176895   Sample    C    G        0      0        2 
  22 chr22_39178399     AAsi    C    G        0      0        2 
  22 chr22_39178399     AKia    C    G        0      0        2 
  22 chr22_39178399     AOna    C    G        0      0        2 
  22 chr22_39178399     ASom    C    G        0      0        2 
  22 chr22_39178399     HCab    C    G      0.5      1        2 
  22 chr22_39178399     HPrz    C    G        0      0        2 
  22 chr22_39178399     ZBoe    C    G        0      0        2 
  22 chr22_39178399     ZGre    C    G        0      0        2 
  22 chr22_39178399     ZHar    C    G        0      0        2 
  22 chr22_39178399   Sample    C    G        0      0        2 
  22 chr22_39178688     AAsi    T    C        0      0        2 
  22 chr22_39178688     AKia    T    C        1      2        2 
  22 chr22_39178688     AOna    T    C        0      0        2 
  22 chr22_39178688     ASom    T    C        0      0        2 
  22 chr22_39178688     HCab    T    C        0      0        2 
  22 chr22_39178688     HPrz    T    C        0      0        2 
  22 chr22_39178688     ZBoe    T    C        0      0        2 
  22 chr22_39178688     ZGre    T    C        0      0        2 
  22 chr22_39178688     ZHar    T    C        0      0        2 
  22 chr22_39178688   Sample    T    C        0      0        2 
  22 chr22_39183661     AAsi    T    C        0      0        2 
  22 chr22_39183661     AKia    T    C        0      0        2 
  22 chr22_39183661     AOna    T    C        0      0        2 
  22 chr22_39183661     ASom    T    C        0      0        2 
  22 chr22_39183661     HCab    T    C      0.5      1        2 
  22 chr22_39183661     HPrz    T    C        0      0        2 
  22 chr22_39183661     ZBoe    T    C        0      0        2 
  22 chr22_39183661     ZGre    T    C        0      0        2 
  22 chr22_39183661     ZHar    T    C        0      0        2 
  22 chr22_39183661   Sample    T    C        0      0        2 
  22 chr22_39187542     AAsi    G    A        0      0        2 
  22 chr22_39187542     AKia    G    A        1      2        2 
  22 chr22_39187542     AOna    G    A        1      2        2 
  22 chr22_39187542     ASom    G    A        0      0        2 
  22 chr22_39187542     HCab    G    A        0      0        2 
  22 chr22_39187542     HPrz    G    A        0      0        2 
  22 chr22_39187542     ZBoe    G    A        0      0        2 
  22 chr22_39187542     ZGre    G    A        0      0        2 
  22 chr22_39187542     ZHar    G    A        0      0        2 
  22 chr22_39187542   Sample    G    A        0      0        2 
  22 chr22_39197216     AAsi    G    A        0      0        2 
  22 chr22_39197216     AKia    G    A        0      0        2 
  22 chr22_39197216     AOna    G    A      0.5      1        2 
  22 chr22_39197216     ASom    G    A        0      0        2 
  22 chr22_39197216     HCab    G    A        0      0        2 
  22 chr22_39197216     HPrz    G    A        0      0        2 
  22 chr22_39197216     ZBoe    G    A        0      0        2 
  22 chr22_39197216     ZGre    G    A        0      0        2 
  22 chr22_39197216     ZHar    G    A        0      0        2 
  22 chr22_39197216   Sample    G    A        0      0        2 
  22 chr22_39204687     AAsi    A    G        0      0        2 
  22 chr22_39204687     AKia    A    G        0      0        2 
  22 chr22_39204687     AOna    A    G        0      0        2 
  22 chr22_39204687     ASom    A    G        0      0        2 
  22 chr22_39204687     HCab    A    G        0      0        2 
  22 chr22_39204687     HPrz    A    G        0      0        2 
  22 chr22_39204687     ZBoe    A    G        0      0        2 
  22 chr22_39204687     ZGre    A    G        0      0        2 
  22 chr22_39204687     ZHar    A    G        1      2        2 
  22 chr22_39204687   Sample    A    G        0      0        2 
  22 chr22_39209785     AAsi    C    G        1      2        2 
  22 chr22_39209785     AKia    C    G        0      0        2 
  22 chr22_39209785     AOna    C    G        0      0        2 
  22 chr22_39209785     ASom    C    G        1      2        2 
  22 chr22_39209785     HCab    C    G        0      0        2 
  22 chr22_39209785     HPrz    C    G        0      0        2 
  22 chr22_39209785     ZBoe    C    G        0      0        2 
  22 chr22_39209785     ZGre    C    G        0      0        2 
  22 chr22_39209785     ZHar    C    G        0      0        2 
  22 chr22_39209785   Sample    C    G        1      2        2 
  22 chr22_39212431     AAsi    T    C        0      0        2 
  22 chr22_39212431     AKia    T    C        0      0        2 
  22 chr22_39212431     AOna    T    C        0      0        2 
  22 chr22_39212431     ASom    T    C        0      0        2 
  22 chr22_39212431     HCab    T    C        0      0        2 
  22 chr22_39212431     HPrz    T    C        0      0        2 
  22 chr22_39212431     ZBoe    T    C        0      0        2 
  22 chr22_39212431     ZGre    T    C        1      2        2 
  22 chr22_39212431     ZHar    T    C        0      0        2 
  22 chr22_39212431   Sample    T    C        0      0        2 
  22 chr22_39215219     AAsi    G    A        0      0        2 
  22 chr22_39215219     AKia    G    A        1      2        2 
  22 chr22_39215219     AOna    G    A        0      0        2 
  22 chr22_39215219     ASom    G    A        0      0        2 
  22 chr22_39215219     HCab    G    A        0      0        2 
  22 chr22_39215219     HPrz    G    A        0      0        2 
  22 chr22_39215219     ZBoe    G    A        0      0        2 
  22 chr22_39215219     ZGre    G    A        0      0        2 
  22 chr22_39215219     ZHar    G    A        0      0        2 
  22 chr22_39215219   Sample    G    A        0      0        2 
  22 chr22_39215850     AAsi    T    G        0      0        2 
  22 chr22_39215850     AKia    T    G        0      0        2 
  22 chr22_39215850     AOna    T    G        0      0        2 
  22 chr22_39215850     ASom    T    G        0      0        2 
  22 chr22_39215850     HCab    T    G        0      0        2 
  22 chr22_39215850     HPrz    T    G        0      0        2 
  22 chr22_39215850     ZBoe    T    G        0      0        2 
  22 chr22_39215850     ZGre    T    G        0      0        2 
  22 chr22_39215850     ZHar    T    G        1      2        2 
  22 chr22_39215850   Sample    T    G        0      0        2 
  22 chr22_39222685     AAsi    A    G        0      0        2 
  22 chr22_39222685     AKia    A    G        0      0        2 
  22 chr22_39222685     AOna    A    G        0      0        2 
  22 chr22_39222685     ASom    A    G        0      0        2 
  22 chr22_39222685     HCab    A    G        0      0        2 
  22 chr22_39222685     HPrz    A    G        0      0        2 
  22 chr22_39222685     ZBoe    A    G      0.5      1        2 
  22 chr22_39222685     ZGre    A    G        0      0        2 
  22 chr22_39222685     ZHar    A    G        0      0        2 
  22 chr22_39222685   Sample    A    G        0      0        2 
  22 chr22_39223319     AAsi    A    G        0      0        2 
  22 chr22_39223319     AKia    A    G        0      0        2 
  22 chr22_39223319     AOna    A    G        0      0        2 
  22 chr22_39223319     ASom    A    G        0      0        2 
  22 chr22_39223319     HCab    A    G        0      0        2 
  22 chr22_39223319     HPrz    A    G        0      0        2 
  22 chr22_39223319     ZBoe    A    G        0      0        2 
  22 chr22_39223319     ZGre    A    G        1      2        2 
  22 chr22_39223319     ZHar    A    G        0      0        2 
  22 chr22_39223319   Sample    A    G        0      0        2 
  22 chr22_39225772     AAsi    G    A        0      0        2 
  22 chr22_39225772     AKia    G    A      0.5      1        2 
  22 chr22_39225772     AOna    G    A        0      0        2 
  22 chr22_39225772     ASom    G    A        0      0        2 
  22 chr22_39225772     HCab    G    A        0      0        2 
  22 chr22_39225772     HPrz    G    A        0      0        2 
  22 chr22_39225772     ZBoe    G    A        0      0        2 
  22 chr22_39225772     ZGre    G    A        0      0        2 
  22 chr22_39225772     ZHar    G    A        0      0        2 
  22 chr22_39225772   Sample    G    A        0      0        2 
  22 chr22_39237206     AAsi    A    G      0.5      1        2 
  22 chr22_39237206     AKia    A    G        0      0        2 
  22 chr22_39237206     AOna    A    G        0      0        2 
  22 chr22_39237206     ASom    A    G        0      0        2 
  22 chr22_39237206     HCab    A    G        0      0        2 
  22 chr22_39237206     HPrz    A    G        0      0        2 
  22 chr22_39237206     ZBoe    A    G        0      0        2 
  22 chr22_39237206     ZGre    A    G        0      0        2 
  22 chr22_39237206     ZHar    A    G        0      0        2 
  22 chr22_39237206   Sample    A    G        0      0        2 
  22 chr22_39239566     AAsi    A    G        0      0        2 
  22 chr22_39239566     AKia    A    G        1      2        2 
  22 chr22_39239566     AOna    A    G        1      2        2 
  22 chr22_39239566     ASom    A    G        0      0        2 
  22 chr22_39239566     HCab    A    G        0      0        2 
  22 chr22_39239566     HPrz    A    G        0      0        2 
  22 chr22_39239566     ZBoe    A    G        0      0        2 
  22 chr22_39239566     ZGre    A    G        0      0        2 
  22 chr22_39239566     ZHar    A    G        0      0        2 
  22 chr22_39239566   Sample    A    G        0      0        2 
  22 chr22_39241910     AAsi    A    G        0      0        2 
  22 chr22_39241910     AKia    A    G        0      0        2 
  22 chr22_39241910     AOna    A    G        0      0        2 
  22 chr22_39241910     ASom    A    G        0      0        2 
  22 chr22_39241910     HCab    A    G        0      0        2 
  22 chr22_39241910     HPrz    A    G        0      0        2 
  22 chr22_39241910     ZBoe    A    G        0      0        2 
  22 chr22_39241910     ZGre    A    G        1      2        2 
  22 chr22_39241910     ZHar    A    G        0      0        2 
  22 chr22_39241910   Sample    A    G        0      0        2 
  22 chr22_39245528     AAsi    T    C        0      0        2 
  22 chr22_39245528     AKia    T    C      0.5      1        2 
  22 chr22_39245528     AOna    T    C        0      0        2 
  22 chr22_39245528     ASom    T    C        0      0        2 
  22 chr22_39245528     HCab    T    C        0      0        2 
  22 chr22_39245528     HPrz    T    C        0      0        2 
  22 chr22_39245528     ZBoe    T    C        0      0        2 
  22 chr22_39245528     ZGre    T    C        0      0        2 
  22 chr22_39245528     ZHar    T    C        0      0        2 
  22 chr22_39245528   Sample    T    C        0      0        2 
  22 chr22_39247956     AAsi    A    G        0      0        2 
  22 chr22_39247956     AKia    A    G        0      0        2 
  22 chr22_39247956     AOna    A    G        0      0        2 
  22 chr22_39247956     ASom    A    G        0      0        2 
  22 chr22_39247956     HCab    A    G        1      2        2 
  22 chr22_39247956     HPrz    A    G        1      2        2 
  22 chr22_39247956     ZBoe    A    G        0      0        2 
  22 chr22_39247956     ZGre    A    G        0      0        2 
  22 chr22_39247956     ZHar    A    G        0      0        2 
  22 chr22_39247956   Sample    A    G        0      0        2 
  22 chr22_39254155     AAsi    T    C        0      0        2 
  22 chr22_39254155     AKia    T    C        0      0        2 
  22 chr22_39254155     AOna    T    C        0      0        2 
  22 chr22_39254155     ASom    T    C        0      0        2 
  22 chr22_39254155     HCab    T    C        0      0        2 
  22 chr22_39254155     HPrz    T    C        1      2        2 
  22 chr22_39254155     ZBoe    T    C        0      0        2 
  22 chr22_39254155     ZGre    T    C        0      0        2 
  22 chr22_39254155     ZHar    T    C        0      0        2 
  22 chr22_39254155   Sample    T    C        0      0        2 
  22 chr22_39256497     AAsi    A    G      0.5      1        2 
  22 chr22_39256497     AKia    A    G        0      0        2 
  22 chr22_39256497     AOna    A    G        0      0        2 
  22 chr22_39256497     ASom    A    G        0      0        2 
  22 chr22_39256497     HCab    A    G        0      0        2 
  22 chr22_39256497     HPrz    A    G        0      0        2 
  22 chr22_39256497     ZBoe    A    G        0      0        2 
  22 chr22_39256497     ZGre    A    G        0      0        2 
  22 chr22_39256497     ZHar    A    G        0      0        2 
  22 chr22_39256497   Sample    A    G        0      0        2 
  22 chr22_39257306     AAsi    C    T        0      0        2 
  22 chr22_39257306     AKia    C    T      0.5      1        2 
  22 chr22_39257306     AOna    C    T        0      0        2 
  22 chr22_39257306     ASom    C    T        0      0        2 
  22 chr22_39257306     HCab    C    T        0      0        2 
  22 chr22_39257306     HPrz    C    T        0      0        2 
  22 chr22_39257306     ZBoe    C    T        0      0        2 
  22 chr22_39257306     ZGre    C    T        0      0        2 
  22 chr22_39257306     ZHar    C    T        0      0        2 
  22 chr22_39257306   Sample    C    T        0      0        2 
  22 chr22_39259942     AAsi    A    G        0      0        2 
  22 chr22_39259942     AKia    A    G        0      0        2 
  22 chr22_39259942     AOna    A    G        0      0        2 
  22 chr22_39259942     ASom    A    G        0      0        2 
  22 chr22_39259942     HCab    A    G        0      0        2 
  22 chr22_39259942     HPrz    A    G        0      0        2 
  22 chr22_39259942     ZBoe    A    G        0      0        2 
  22 chr22_39259942     ZGre    A    G        1      2        2 
  22 chr22_39259942     ZHar    A    G        0      0        2 
  22 chr22_39259942   Sample    A    G        0      0        2 
  22 chr22_39269011     AAsi    A    G        0      0        2 
  22 chr22_39269011     AKia    A    G        0      0        2 
  22 chr22_39269011     AOna    A    G        0      0        2 
  22 chr22_39269011     ASom    A    G        0      0        2 
  22 chr22_39269011     HCab    A    G        1      2        2 
  22 chr22_39269011     HPrz    A    G        1      2        2 
  22 chr22_39269011     ZBoe    A    G        0      0        2 
  22 chr22_39269011     ZGre    A    G        0      0        2 
  22 chr22_39269011     ZHar    A    G        0      0        2 
  22 chr22_39269011   Sample    A    G        0      0        2 
  22 chr22_39269451     AAsi    T    G        0      0        2 
  22 chr22_39269451     AKia    T    G        0      0        2 
  22 chr22_39269451     AOna    T    G        0      0        2 
  22 chr22_39269451     ASom    T    G        0      0        2 
  22 chr22_39269451     HCab    T    G        0      0        2 
  22 chr22_39269451     HPrz    T    G        0      0        2 
  22 chr22_39269451     ZBoe    T    G        0      0        2 
  22 chr22_39269451     ZGre    T    G        0      0        2 
  22 chr22_39269451     ZHar    T    G        1      2        2 
  22 chr22_39269451   Sample    T    G        0      0        2 
  22 chr22_39269997     AAsi    G    A        0      0        2 
  22 chr22_39269997     AKia    G    A        0      0        2 
  22 chr22_39269997     AOna    G    A        0      0        2 
  22 chr22_39269997     ASom    G    A      0.5      1        2 
  22 chr22_39269997     HCab    G    A        0      0        2 
  22 chr22_39269997     HPrz    G    A        0      0        2 
  22 chr22_39269997     ZBoe    G    A        0      0        2 
  22 chr22_39269997     ZGre    G    A        0      0        2 
  22 chr22_39269997     ZHar    G    A        0      0        2 
  22 chr22_39269997   Sample    G    A        0      0        2 
  22 chr22_39282316     AAsi    A    G        0      0        2 
  22 chr22_39282316     AKia    A    G        0      0        2 
  22 chr22_39282316     AOna    A    G        0      0        2 
  22 chr22_39282316     ASom    A    G        0      0        2 
  22 chr22_39282316     HCab    A    G      0.5      1        2 
  22 chr22_39282316     HPrz    A    G        1      2        2 
  22 chr22_39282316     ZBoe    A    G        0      0        2 
  22 chr22_39282316     ZGre    A    G        0      0        2 
  22 chr22_39282316     ZHar    A    G        0      0        2 
  22 chr22_39282316   Sample    A    G        0      0        2 
  22 chr22_39283297     AAsi    C    G        0      0        2 
  22 chr22_39283297     AKia    C    G        0      0        2 
  22 chr22_39283297     AOna    C    G        0      0        2 
  22 chr22_39283297     ASom    C    G        0      0        2 
  22 chr22_39283297     HCab    C    G        0      0        2 
  22 chr22_39283297     HPrz    C    G        0      0        2 
  22 chr22_39283297     ZBoe    C    G      0.5      1        2 
  22 chr22_39283297     ZGre    C    G        1      2        2 
  22 chr22_39283297     ZHar    C    G        1      2        2 
  22 chr22_39283297   Sample    C    G        0      0        2 
  22 chr22_39285595     AAsi    T    A        0      0        2 
  22 chr22_39285595     AKia    T    A        0      0        2 
  22 chr22_39285595     AOna    T    A      0.5      1        2 
  22 chr22_39285595     ASom    T    A        0      0        2 
  22 chr22_39285595     HCab    T    A        0      0        2 
  22 chr22_39285595     HPrz    T    A        0      0        2 
  22 chr22_39285595     ZBoe    T    A        0      0        2 
  22 chr22_39285595     ZGre    T    A        0      0        2 
  22 chr22_39285595     ZHar    T    A        0      0        2 
  22 chr22_39285595   Sample    T    A        0      0        2 
  22 chr22_39292424     AAsi    C    G        0      0        2 
  22 chr22_39292424     AKia    C    G        0      0        2 
  22 chr22_39292424     AOna    C    G      0.5      1        2 
  22 chr22_39292424     ASom    C    G        0      0        2 
  22 chr22_39292424     HCab    C    G        0      0        2 
  22 chr22_39292424     HPrz    C    G        0      0        2 
  22 chr22_39292424     ZBoe    C    G        0      0        2 
  22 chr22_39292424     ZGre    C    G        0      0        2 
  22 chr22_39292424     ZHar    C    G        0      0        2 
  22 chr22_39292424   Sample    C    G        0      0        2 
  22 chr22_39295487     AAsi    G    T        1      2        2 
  22 chr22_39295487     AKia    G    T        0      0        2 
  22 chr22_39295487     AOna    G    T        0      0        2 
  22 chr22_39295487     ASom    G    T        1      2        2 
  22 chr22_39295487     HCab    G    T        1      2        2 
  22 chr22_39295487     HPrz    G    T        1      2        2 
  22 chr22_39295487     ZBoe    G    T        0      0        2 
  22 chr22_39295487     ZGre    G    T        0      0        2 
  22 chr22_39295487     ZHar    G    T        0      0        2 
  22 chr22_39295487   Sample    G    T        1      2        2 
  22 chr22_39297800     AAsi    G    C        0      0        2 
  22 chr22_39297800     AKia    G    C        0      0        2 
  22 chr22_39297800     AOna    G    C        0      0        2 
  22 chr22_39297800     ASom    G    C        0      0        2 
  22 chr22_39297800     HCab    G    C        0      0        2 
  22 chr22_39297800     HPrz    G    C        0      0        2 
  22 chr22_39297800     ZBoe    G    C        1      2        2 
  22 chr22_39297800     ZGre    G    C        1      2        2 
  22 chr22_39297800     ZHar    G    C        1      2        2 
  22 chr22_39297800   Sample    G    C        0      0        2 
  22 chr22_39298162     AAsi    A    G        0      0        2 
  22 chr22_39298162     AKia    A    G        0      0        2 
  22 chr22_39298162     AOna    A    G        0      0        2 
  22 chr22_39298162     ASom    A    G        0      0        2 
  22 chr22_39298162     HCab    A    G        0      0        2 
  22 chr22_39298162     HPrz    A    G        0      0        2 
  22 chr22_39298162     ZBoe    A    G      0.5      1        2 
  22 chr22_39298162     ZGre    A    G        0      0        2 
  22 chr22_39298162     ZHar    A    G        0      0        2 
  22 chr22_39298162   Sample    A    G        0      0        2 
  22 chr22_39302203     AAsi    A    G        0      0        2 
  22 chr22_39302203     AKia    A    G        1      2        2 
  22 chr22_39302203     AOna    A    G      0.5      1        2 
  22 chr22_39302203     ASom    A    G        0      0        2 
  22 chr22_39302203     HCab    A    G        0      0        2 
  22 chr22_39302203     HPrz    A    G        0      0        2 
  22 chr22_39302203     ZBoe    A    G        0      0        2 
  22 chr22_39302203     ZGre    A    G        0      0        2 
  22 chr22_39302203     ZHar    A    G        0      0        2 
  22 chr22_39302203   Sample    A    G        0      0        2 
  22 chr22_39302900     AAsi    A    G        0      0        2 
  22 chr22_39302900     AKia    A    G        0      0        2 
  22 chr22_39302900     AOna    A    G        0      0        2 
  22 chr22_39302900     ASom    A    G        0      0        2 
  22 chr22_39302900     HCab    A    G        0      0        2 
  22 chr22_39302900     HPrz    A    G        0      0        2 
  22 chr22_39302900     ZBoe    A    G        1      2        2 
  22 chr22_39302900     ZGre    A    G        1      2        2 
  22 chr22_39302900     ZHar    A    G        0      0        2 
  22 chr22_39302900   Sample    A    G        0      0        2 
  22 chr22_39306651     AAsi    G    A        0      0        2 
  22 chr22_39306651     AKia    G    A        0      0        2 
  22 chr22_39306651     AOna    G    A        0      0        2 
  22 chr22_39306651     ASom    G    A        0      0        2 
  22 chr22_39306651     HCab    G    A        0      0        2 
  22 chr22_39306651     HPrz    G    A        0      0        2 
  22 chr22_39306651     ZBoe    G    A        0      0        2 
  22 chr22_39306651     ZGre    G    A        1      2        2 
  22 chr22_39306651     ZHar    G    A        0      0        2 
  22 chr22_39306651   Sample    G    A        0      0        2 
  22 chr22_39316244     AAsi    T    C        0      0        2 
  22 chr22_39316244     AKia    T    C        0      0        2 
  22 chr22_39316244     AOna    T    C        0      0        2 
  22 chr22_39316244     ASom    T    C        0      0        2 
  22 chr22_39316244     HCab    T    C        0      0        2 
  22 chr22_39316244     HPrz    T    C        0      0        2 
  22 chr22_39316244     ZBoe    T    C      0.5      1        2 
  22 chr22_39316244     ZGre    T    C        0      0        2 
  22 chr22_39316244     ZHar    T    C        0      0        2 
  22 chr22_39316244   Sample    T    C        0      0        2 
  22 chr22_39319079     AAsi    C    G        0      0        2 
  22 chr22_39319079     AKia    C    G        0      0        2 
  22 chr22_39319079     AOna    C    G        0      0        2 
  22 chr22_39319079     ASom    C    G        0      0        2 
  22 chr22_39319079     HCab    C    G      0.5      1        2 
  22 chr22_39319079     HPrz    C    G        0      0        2 
  22 chr22_39319079     ZBoe    C    G        0      0        2 
  22 chr22_39319079     ZGre    C    G        0      0        2 
  22 chr22_39319079     ZHar    C    G        0      0        2 
  22 chr22_39319079   Sample    C    G        0      0        2 
  22 chr22_39319304     AAsi    A    C        0      0        2 
  22 chr22_39319304     AKia    A    C        0      0        2 
  22 chr22_39319304     AOna    A    C        0      0        2 
  22 chr22_39319304     ASom    A    C        0      0        2 
  22 chr22_39319304     HCab    A    C        0      0        2 
  22 chr22_39319304     HPrz    A    C        0      0        2 
  22 chr22_39319304     ZBoe    A    C        0      0        2 
  22 chr22_39319304     ZGre    A    C        1      2        2 
  22 chr22_39319304     ZHar    A    C        0      0        2 
  22 chr22_39319304   Sample    A    C        0      0        2 
  22 chr22_39325998     AAsi    A    G        0      0        2 
  22 chr22_39325998     AKia    A    G        0      0        2 
  22 chr22_39325998     AOna    A    G        1      2        2 
  22 chr22_39325998     ASom    A    G        0      0        2 
  22 chr22_39325998     HCab    A    G        0      0        2 
  22 chr22_39325998     HPrz    A    G        0      0        2 
  22 chr22_39325998     ZBoe    A    G        0      0        2 
  22 chr22_39325998     ZGre    A    G        0      0        2 
  22 chr22_39325998     ZHar    A    G        0      0        2 
  22 chr22_39325998   Sample    A    G        0      0        2 
  22 chr22_39326112     AAsi    A    G        0      0        2 
  22 chr22_39326112     AKia    A    G        0      0        2 
  22 chr22_39326112     AOna    A    G        0      0        2 
  22 chr22_39326112     ASom    A    G        0      0        2 
  22 chr22_39326112     HCab    A    G        0      0        2 
  22 chr22_39326112     HPrz    A    G        0      0        2 
  22 chr22_39326112     ZBoe    A    G      0.5      1        2 
  22 chr22_39326112     ZGre    A    G        0      0        2 
  22 chr22_39326112     ZHar    A    G        0      0        2 
  22 chr22_39326112   Sample    A    G        0      0        2 
  22 chr22_39330982     AAsi    A    G        0      0        2 
  22 chr22_39330982     AKia    A    G        0      0        2 
  22 chr22_39330982     AOna    A    G        0      0        2 
  22 chr22_39330982     ASom    A    G        0      0        2 
  22 chr22_39330982     HCab    A    G        0      0        2 
  22 chr22_39330982     HPrz    A    G        0      0        2 
  22 chr22_39330982     ZBoe    A    G        0      0        2 
  22 chr22_39330982     ZGre    A    G        0      0        2 
  22 chr22_39330982     ZHar    A    G        1      2        2 
  22 chr22_39330982   Sample    A    G        0      0        2 
  22 chr22_39331105     AAsi    G    C        0      0        2 
  22 chr22_39331105     AKia    G    C        0      0        2 
  22 chr22_39331105     AOna    G    C        0      0        2 
  22 chr22_39331105     ASom    G    C        0      0        2 
  22 chr22_39331105     HCab    G    C        1      2        2 
  22 chr22_39331105     HPrz    G    C        1      2        2 
  22 chr22_39331105     ZBoe    G    C        0      0        2 
  22 chr22_39331105     ZGre    G    C        0      0        2 
  22 chr22_39331105     ZHar    G    C        0      0        2 
  22 chr22_39331105   Sample    G    C        0      0        2 
  22 chr22_39336405     AAsi    T    C        0      0        2 
  22 chr22_39336405     AKia    T    C        0      0        2 
  22 chr22_39336405     AOna    T    C        0      0        2 
  22 chr22_39336405     ASom    T    C        0      0        2 
  22 chr22_39336405     HCab    T    C      0.5      1        2 
  22 chr22_39336405     HPrz    T    C        0      0        2 
  22 chr22_39336405     ZBoe    T    C        0      0        2 
  22 chr22_39336405     ZGre    T    C        0      0        2 
  22 chr22_39336405     ZHar    T    C        0      0        2 
  22 chr22_39336405   Sample    T    C        0      0        2 
  22 chr22_39339715     AAsi    A    G        0      0        2 
  22 chr22_39339715     AKia    A    G      0.5      1        2 
  22 chr22_39339715     AOna    A    G        0      0        2 
  22 chr22_39339715     ASom    A    G        0      0        2 
  22 chr22_39339715     HCab    A    G        0      0        2 
  22 chr22_39339715     HPrz    A    G        0      0        2 
  22 chr22_39339715     ZBoe    A    G        0      0        2 
  22 chr22_39339715     ZGre    A    G        0      0        2 
  22 chr22_39339715     ZHar    A    G        0      0        2 
  22 chr22_39339715   Sample    A    G        0      0        2 
  22 chr22_39346010     AAsi    T    G        0      0        2 
  22 chr22_39346010     AKia    T    G        0      0        2 
  22 chr22_39346010     AOna    T    G        0      0        2 
  22 chr22_39346010     ASom    T    G        0      0        2 
  22 chr22_39346010     HCab    T    G        0      0        2 
  22 chr22_39346010     HPrz    T    G        0      0        2 
  22 chr22_39346010     ZBoe    T    G      0.5      1        2 
  22 chr22_39346010     ZGre    T    G        0      0        2 
  22 chr22_39346010     ZHar    T    G        0      0        2 
  22 chr22_39346010   Sample    T    G        0      0        2 
  22 chr22_39347310     AAsi    T    C        1      2        2 
  22 chr22_39347310     AKia    T    C        0      0        2 
  22 chr22_39347310     AOna    T    C        0      0        2 
  22 chr22_39347310     ASom    T    C      0.5      1        2 
  22 chr22_39347310     HCab    T    C        0      0        2 
  22 chr22_39347310     HPrz    T    C        0      0        2 
  22 chr22_39347310     ZBoe    T    C        0      0        2 
  22 chr22_39347310     ZGre    T    C        0      0        2 
  22 chr22_39347310     ZHar    T    C        0      0        2 
  22 chr22_39347310   Sample    T    C        0      0        2 
  22 chr22_39348268     AAsi    A    G        0      0        2 
  22 chr22_39348268     AKia    A    G        0      0        2 
  22 chr22_39348268     AOna    A    G        0      0        2 
  22 chr22_39348268     ASom    A    G        0      0        2 
  22 chr22_39348268     HCab    A    G        0      0        2 
  22 chr22_39348268     HPrz    A    G        0      0        2 
  22 chr22_39348268     ZBoe    A    G        0      0        2 
  22 chr22_39348268     ZGre    A    G        0      0        2 
  22 chr22_39348268     ZHar    A    G        1      2        2 
  22 chr22_39348268   Sample    A    G        0      0        2 
  22 chr22_39352977     AAsi    T    C        0      0        2 
  22 chr22_39352977     AKia    T    C        0      0        2 
  22 chr22_39352977     AOna    T    C        0      0        2 
  22 chr22_39352977     ASom    T    C        0      0        2 
  22 chr22_39352977     HCab    T    C        0      0        2 
  22 chr22_39352977     HPrz    T    C        0      0        2 
  22 chr22_39352977     ZBoe    T    C      0.5      1        2 
  22 chr22_39352977     ZGre    T    C        0      0        2 
  22 chr22_39352977     ZHar    T    C        0      0        2 
  22 chr22_39352977   Sample    T    C        0      0        2 
  22 chr22_39354498     AAsi    G    A        0      0        2 
  22 chr22_39354498     AKia    G    A        0      0        2 
  22 chr22_39354498     AOna    G    A        0      0        2 
  22 chr22_39354498     ASom    G    A        0      0        2 
  22 chr22_39354498     HCab    G    A        0      0        2 
  22 chr22_39354498     HPrz    G    A        0      0        2 
  22 chr22_39354498     ZBoe    G    A        0      0        2 
  22 chr22_39354498     ZGre    G    A        0      0        2 
  22 chr22_39354498     ZHar    G    A        1      2        2 
  22 chr22_39354498   Sample    G    A        0      0        2 
  22 chr22_39365797     AAsi    A    G        1      2        2 
  22 chr22_39365797     AKia    A    G        0      0        2 
  22 chr22_39365797     AOna    A    G        0      0        2 
  22 chr22_39365797     ASom    A    G        1      2        2 
  22 chr22_39365797     HCab    A    G        0      0        2 
  22 chr22_39365797     HPrz    A    G        0      0        2 
  22 chr22_39365797     ZBoe    A    G        0      0        2 
  22 chr22_39365797     ZGre    A    G        0      0        2 
  22 chr22_39365797     ZHar    A    G        0      0        2 
  22 chr22_39365797   Sample    A    G        1      2        2 
  22 chr22_39367326     AAsi    G    A        0      0        2 
  22 chr22_39367326     AKia    G    A        0      0        2 
  22 chr22_39367326     AOna    G    A        0      0        2 
  22 chr22_39367326     ASom    G    A        0      0        2 
  22 chr22_39367326     HCab    G    A        0      0        2 
  22 chr22_39367326     HPrz    G    A        0      0        2 
  22 chr22_39367326     ZBoe    G    A        1      2        2 
  22 chr22_39367326     ZGre    G    A        1      2        2 
  22 chr22_39367326     ZHar    G    A        0      0        2 
  22 chr22_39367326   Sample    G    A        0      0        2 
  22 chr22_39367399     AAsi    G    A        0      0        2 
  22 chr22_39367399     AKia    G    A        0      0        2 
  22 chr22_39367399     AOna    G    A        0      0        2 
  22 chr22_39367399     ASom    G    A        0      0        2 
  22 chr22_39367399     HCab    G    A        1      2        2 
  22 chr22_39367399     HPrz    G    A        1      2        2 
  22 chr22_39367399     ZBoe    G    A        0      0        2 
  22 chr22_39367399     ZGre    G    A        0      0        2 
  22 chr22_39367399     ZHar    G    A        0      0        2 
  22 chr22_39367399   Sample    G    A        0      0        2 
  22 chr22_39394496     AAsi    A    G        0      0        2 
  22 chr22_39394496     AKia    A    G        0      0        2 
  22 chr22_39394496     AOna    A    G        0      0        2 
  22 chr22_39394496     ASom    A    G        0      0        2 
  22 chr22_39394496     HCab    A    G        0      0        2 
  22 chr22_39394496     HPrz    A    G        0      0        2 
  22 chr22_39394496     ZBoe    A    G        0      0        2 
  22 chr22_39394496     ZGre    A    G        0      0        2 
  22 chr22_39394496     ZHar    A    G        1      2        2 
  22 chr22_39394496   Sample    A    G        0      0        2 
  22 chr22_39397791     AAsi    A    G        0      0        2 
  22 chr22_39397791     AKia    A    G        0      0        2 
  22 chr22_39397791     AOna    A    G        0      0        2 
  22 chr22_39397791     ASom    A    G        0      0        2 
  22 chr22_39397791     HCab    A    G        0      0        2 
  22 chr22_39397791     HPrz    A    G        0      0        2 
  22 chr22_39397791     ZBoe    A    G        0      0        2 
  22 chr22_39397791     ZGre    A    G        0      0        2 
  22 chr22_39397791     ZHar    A    G        1      2        2 
  22 chr22_39397791   Sample    A    G        0      0        2 
  22 chr22_39402539     AAsi    T    C        1      2        2 
  22 chr22_39402539     AKia    T    C        0      0        2 
  22 chr22_39402539     AOna    T    C        1      2        2 
  22 chr22_39402539     ASom    T    C        0      0        2 
  22 chr22_39402539     HCab    T    C        0      0        2 
  22 chr22_39402539     HPrz    T    C        0      0        2 
  22 chr22_39402539     ZBoe    T    C        0      0        2 
  22 chr22_39402539     ZGre    T    C        0      0        2 
  22 chr22_39402539     ZHar    T    C        0      0        2 
  22 chr22_39402539   Sample    T    C        0      0        2 
  22 chr22_39406613     AAsi    T    C        0      0        2 
  22 chr22_39406613     AKia    T    C        0      0        2 
  22 chr22_39406613     AOna    T    C        0      0        2 
  22 chr22_39406613     ASom    T    C      0.5      1        2 
  22 chr22_39406613     HCab    T    C        0      0        2 
  22 chr22_39406613     HPrz    T    C        0      0        2 
  22 chr22_39406613     ZBoe    T    C        0      0        2 
  22 chr22_39406613     ZGre    T    C        0      0        2 
  22 chr22_39406613     ZHar    T    C        0      0        2 
  22 chr22_39406613   Sample    T    C        1      2        2 
  22 chr22_39407326     AAsi    T    C      0.5      1        2 
  22 chr22_39407326     AKia    T    C        0      0        2 
  22 chr22_39407326     AOna    T    C        0      0        2 
  22 chr22_39407326     ASom    T    C      0.5      1        2 
  22 chr22_39407326     HCab    T    C        0      0        2 
  22 chr22_39407326     HPrz    T    C        0      0        2 
  22 chr22_39407326     ZBoe    T    C        0      0        2 
  22 chr22_39407326     ZGre    T    C        0      0        2 
  22 chr22_39407326     ZHar    T    C        0      0        2 
  22 chr22_39407326   Sample    T    C        0      0        2 
  22 chr22_39411805     AAsi    A    G        0      0        2 
  22 chr22_39411805     AKia    A    G        1      2        2 
  22 chr22_39411805     AOna    A    G        1      2        2 
  22 chr22_39411805     ASom    A    G        0      0        2 
  22 chr22_39411805     HCab    A    G        0      0        2 
  22 chr22_39411805     HPrz    A    G        0      0        2 
  22 chr22_39411805     ZBoe    A    G        0      0        2 
  22 chr22_39411805     ZGre    A    G        0      0        2 
  22 chr22_39411805     ZHar    A    G        0      0        2 
  22 chr22_39411805   Sample    A    G        0      0        2 
  22 chr22_39414295     AAsi    C    G        0      0        2 
  22 chr22_39414295     AKia    C    G        1      2        2 
  22 chr22_39414295     AOna    C    G        0      0        2 
  22 chr22_39414295     ASom    C    G        0      0        2 
  22 chr22_39414295     HCab    C    G        0      0        2 
  22 chr22_39414295     HPrz    C    G        0      0        2 
  22 chr22_39414295     ZBoe    C    G        0      0        2 
  22 chr22_39414295     ZGre    C    G        0      0        2 
  22 chr22_39414295     ZHar    C    G        0      0        2 
  22 chr22_39414295   Sample    C    G        0      0        2 
  22 chr22_39416800     AAsi    T    C        0      0        2 
  22 chr22_39416800     AKia    T    C        0      0        2 
  22 chr22_39416800     AOna    T    C        0      0        2 
  22 chr22_39416800     ASom    T    C      0.5      1        2 
  22 chr22_39416800     HCab    T    C        1      2        2 
  22 chr22_39416800     HPrz    T    C        1      2        2 
  22 chr22_39416800     ZBoe    T    C        0      0        2 
  22 chr22_39416800     ZGre    T    C        0      0        2 
  22 chr22_39416800     ZHar    T    C        0      0        2 
  22 chr22_39416800   Sample    T    C        0      0        2 
  22 chr22_39417446     AAsi    T    A        0      0        2 
  22 chr22_39417446     AKia    T    A        0      0        2 
  22 chr22_39417446     AOna    T    A        1      2        2 
  22 chr22_39417446     ASom    T    A        0      0        2 
  22 chr22_39417446     HCab    T    A        0      0        2 
  22 chr22_39417446     HPrz    T    A        0      0        2 
  22 chr22_39417446     ZBoe    T    A        0      0        2 
  22 chr22_39417446     ZGre    T    A        0      0        2 
  22 chr22_39417446     ZHar    T    A        0      0        2 
  22 chr22_39417446   Sample    T    A        0      0        2 
  22 chr22_39421243     AAsi    C    G        0      0        2 
  22 chr22_39421243     AKia    C    G        0      0        2 
  22 chr22_39421243     AOna    C    G        0      0        2 
  22 chr22_39421243     ASom    C    G        0      0        2 
  22 chr22_39421243     HCab    C    G        1      2        2 
  22 chr22_39421243     HPrz    C    G        1      2        2 
  22 chr22_39421243     ZBoe    C    G      0.5      1        2 
  22 chr22_39421243     ZGre    C    G        0      0        2 
  22 chr22_39421243     ZHar    C    G        0      0        2 
  22 chr22_39421243   Sample    C    G        0      0        2 
  22 chr22_39425667     AAsi    A    G        0      0        2 
  22 chr22_39425667     AKia    A    G        0      0        2 
  22 chr22_39425667     AOna    A    G        0      0        2 
  22 chr22_39425667     ASom    A    G        0      0        2 
  22 chr22_39425667     HCab    A    G        1      2        2 
  22 chr22_39425667     HPrz    A    G        0      0        2 
  22 chr22_39425667     ZBoe    A    G        0      0        2 
  22 chr22_39425667     ZGre    A    G        0      0        2 
  22 chr22_39425667     ZHar    A    G        0      0        2 
  22 chr22_39425667   Sample    A    G        0      0        2 
  22 chr22_39429576     AAsi    T    C        1      2        2 
  22 chr22_39429576     AKia    T    C        0      0        2 
  22 chr22_39429576     AOna    T    C        0      0        2 
  22 chr22_39429576     ASom    T    C      0.5      1        2 
  22 chr22_39429576     HCab    T    C        0      0        2 
  22 chr22_39429576     HPrz    T    C        0      0        2 
  22 chr22_39429576     ZBoe    T    C        0      0        2 
  22 chr22_39429576     ZGre    T    C        0      0        2 
  22 chr22_39429576     ZHar    T    C        0      0        2 
  22 chr22_39429576   Sample    T    C        1      2        2 
  22 chr22_39431183     AAsi    A    G        0      0        2 
  22 chr22_39431183     AKia    A    G      0.5      1        2 
  22 chr22_39431183     AOna    A    G        0      0        2 
  22 chr22_39431183     ASom    A    G        0      0        2 
  22 chr22_39431183     HCab    A    G        0      0        2 
  22 chr22_39431183     HPrz    A    G        0      0        2 
  22 chr22_39431183     ZBoe    A    G        0      0        2 
  22 chr22_39431183     ZGre    A    G        0      0        2 
  22 chr22_39431183     ZHar    A    G        0      0        2 
  22 chr22_39431183   Sample    A    G        0      0        2 
  22 chr22_39440760     AAsi    G    A        0      0        2 
  22 chr22_39440760     AKia    G    A        0      0        2 
  22 chr22_39440760     AOna    G    A        0      0        2 
  22 chr22_39440760     ASom    G    A        0      0        2 
  22 chr22_39440760     HCab    G    A        1      2        2 
  22 chr22_39440760     HPrz    G    A        1      2        2 
  22 chr22_39440760     ZBoe    G    A        0      0        2 
  22 chr22_39440760     ZGre    G    A        0      0        2 
  22 chr22_39440760     ZHar    G    A        0      0        2 
  22 chr22_39440760   Sample    G    A        0      0        2 
  22 chr22_39460148     AAsi    G    A        0      0        2 
  22 chr22_39460148     AKia    G    A        0      0        2 
  22 chr22_39460148     AOna    G    A        0      0        2 
  22 chr22_39460148     ASom    G    A        0      0        2 
  22 chr22_39460148     HCab    G    A        0      0        2 
  22 chr22_39460148     HPrz    G    A        0      0        2 
  22 chr22_39460148     ZBoe    G    A        0      0        2 
  22 chr22_39460148     ZGre    G    A        0      0        2 
  22 chr22_39460148     ZHar    G    A      0.5      1        2 
  22 chr22_39460148   Sample    G    A        0      0        2 
  22 chr22_39462523     AAsi    A    G        0      0        2 
  22 chr22_39462523     AKia    A    G        0      0        2 
  22 chr22_39462523     AOna    A    G        0      0        2 
  22 chr22_39462523     ASom    A    G        0      0        2 
  22 chr22_39462523     HCab    A    G        0      0        2 
  22 chr22_39462523     HPrz    A    G        0      0        2 
  22 chr22_39462523     ZBoe    A    G        1      2        2 
  22 chr22_39462523     ZGre    A    G        0      0        2 
  22 chr22_39462523     ZHar    A    G        0      0        2 
  22 chr22_39462523   Sample    A    G        0      0        2 
  22 chr22_39463293     AAsi    A    G        0      0        2 
  22 chr22_39463293     AKia    A    G        0      0        2 
  22 chr22_39463293     AOna    A    G        0      0        2 
  22 chr22_39463293     ASom    A    G        0      0        2 
  22 chr22_39463293     HCab    A    G        1      2        2 
  22 chr22_39463293     HPrz    A    G        1      2        2 
  22 chr22_39463293     ZBoe    A    G        0      0        2 
  22 chr22_39463293     ZGre    A    G        0      0        2 
  22 chr22_39463293     ZHar    A    G        0      0        2 
  22 chr22_39463293   Sample    A    G        0      0        2 
  22 chr22_39466421     AAsi    G    A        0      0        2 
  22 chr22_39466421     AKia    G    A        1      2        2 
  22 chr22_39466421     AOna    G    A        0      0        2 
  22 chr22_39466421     ASom    G    A        0      0        2 
  22 chr22_39466421     HCab    G    A        0      0        2 
  22 chr22_39466421     HPrz    G    A        0      0        2 
  22 chr22_39466421     ZBoe    G    A        0      0        2 
  22 chr22_39466421     ZGre    G    A        0      0        2 
  22 chr22_39466421     ZHar    G    A        0      0        2 
  22 chr22_39466421   Sample    G    A        0      0        2 
  22 chr22_39474957     AAsi    G    A        0      0        2 
  22 chr22_39474957     AKia    G    A        0      0        2 
  22 chr22_39474957     AOna    G    A        0      0        2 
  22 chr22_39474957     ASom    G    A        0      0        2 
  22 chr22_39474957     HCab    G    A        1      2        2 
  22 chr22_39474957     HPrz    G    A        1      2        2 
  22 chr22_39474957     ZBoe    G    A        0      0        2 
  22 chr22_39474957     ZGre    G    A        0      0        2 
  22 chr22_39474957     ZHar    G    A        0      0        2 
  22 chr22_39474957   Sample    G    A        0      0        2 
  22 chr22_39483049     AAsi    T    C        0      0        2 
  22 chr22_39483049     AKia    T    C        0      0        2 
  22 chr22_39483049     AOna    T    C      0.5      1        2 
  22 chr22_39483049     ASom    T    C        0      0        2 
  22 chr22_39483049     HCab    T    C        0      0        2 
  22 chr22_39483049     HPrz    T    C        0      0        2 
  22 chr22_39483049     ZBoe    T    C        0      0        2 
  22 chr22_39483049     ZGre    T    C        0      0        2 
  22 chr22_39483049     ZHar    T    C      0.5      1        2 
  22 chr22_39483049   Sample    T    C        0      0        2 
  22 chr22_39483857     AAsi    A    G        0      0        2 
  22 chr22_39483857     AKia    A    G        0      0        2 
  22 chr22_39483857     AOna    A    G        0      0        2 
  22 chr22_39483857     ASom    A    G        0      0        2 
  22 chr22_39483857     HCab    A    G        1      2        2 
  22 chr22_39483857     HPrz    A    G        1      2        2 
  22 chr22_39483857     ZBoe    A    G        0      0        2 
  22 chr22_39483857     ZGre    A    G        0      0        2 
  22 chr22_39483857     ZHar    A    G        0      0        2 
  22 chr22_39483857   Sample    A    G        0      0        2 
  22 chr22_39486093     AAsi    T    G        0      0        2 
  22 chr22_39486093     AKia    T    G        0      0        2 
  22 chr22_39486093     AOna    T    G        0      0        2 
  22 chr22_39486093     ASom    T    G        0      0        2 
  22 chr22_39486093     HCab    T    G      0.5      1        2 
  22 chr22_39486093     HPrz    T    G        0      0        2 
  22 chr22_39486093     ZBoe    T    G        0      0        2 
  22 chr22_39486093     ZGre    T    G        0      0        2 
  22 chr22_39486093     ZHar    T    G        0      0        2 
  22 chr22_39486093   Sample    T    G        0      0        2 
  22 chr22_39488153     AAsi    A    C        0      0        2 
  22 chr22_39488153     AKia    A    C        0      0        2 
  22 chr22_39488153     AOna    A    C        0      0        2 
  22 chr22_39488153     ASom    A    C        0      0        2 
  22 chr22_39488153     HCab    A    C      0.5      1        2 
  22 chr22_39488153     HPrz    A    C        1      2        2 
  22 chr22_39488153     ZBoe    A    C        0      0        2 
  22 chr22_39488153     ZGre    A    C        0      0        2 
  22 chr22_39488153     ZHar    A    C        0      0        2 
  22 chr22_39488153   Sample    A    C        0      0        2 
  22 chr22_39488791     AAsi    T    G        0      0        2 
  22 chr22_39488791     AKia    T    G        0      0        2 
  22 chr22_39488791     AOna    T    G      0.5      1        2 
  22 chr22_39488791     ASom    T    G        0      0        2 
  22 chr22_39488791     HCab    T    G        0      0        2 
  22 chr22_39488791     HPrz    T    G        0      0        2 
  22 chr22_39488791     ZBoe    T    G        0      0        2 
  22 chr22_39488791     ZGre    T    G        0      0        2 
  22 chr22_39488791     ZHar    T    G        0      0        2 
  22 chr22_39488791   Sample    T    G        0      0        2 
  22 chr22_39490160     AAsi    C    A        0      0        2 
  22 chr22_39490160     AKia    C    A        0      0        2 
  22 chr22_39490160     AOna    C    A        0      0        2 
  22 chr22_39490160     ASom    C    A        0      0        2 
  22 chr22_39490160     HCab    C    A      0.5      1        2 
  22 chr22_39490160     HPrz    C    A        0      0        2 
  22 chr22_39490160     ZBoe    C    A        0      0        2 
  22 chr22_39490160     ZGre    C    A        0      0        2 
  22 chr22_39490160     ZHar    C    A        0      0        2 
  22 chr22_39490160   Sample    C    A        0      0        2 
  22 chr22_39492002     AAsi    G    T        0      0        2 
  22 chr22_39492002     AKia    G    T        0      0        2 
  22 chr22_39492002     AOna    G    T        0      0        2 
  22 chr22_39492002     ASom    G    T        0      0        2 
  22 chr22_39492002     HCab    G    T        1      2        2 
  22 chr22_39492002     HPrz    G    T        1      2        2 
  22 chr22_39492002     ZBoe    G    T        0      0        2 
  22 chr22_39492002     ZGre    G    T        0      0        2 
  22 chr22_39492002     ZHar    G    T        0      0        2 
  22 chr22_39492002   Sample    G    T        0      0        2 
  22 chr22_39495290     AAsi    T    C        0      0        2 
  22 chr22_39495290     AKia    T    C        0      0        2 
  22 chr22_39495290     AOna    T    C        0      0        2 
  22 chr22_39495290     ASom    T    C        0      0        2 
  22 chr22_39495290     HCab    T    C        0      0        2 
  22 chr22_39495290     HPrz    T    C        0      0        2 
  22 chr22_39495290     ZBoe    T    C      0.5      1        2 
  22 chr22_39495290     ZGre    T    C        1      2        2 
  22 chr22_39495290     ZHar    T    C        0      0        2 
  22 chr22_39495290   Sample    T    C        0      0        2 
  22 chr22_39497022     AAsi    A    C        0      0        2 
  22 chr22_39497022     AKia    A    C        0      0        2 
  22 chr22_39497022     AOna    A    C      0.5      1        2 
  22 chr22_39497022     ASom    A    C        0      0        2 
  22 chr22_39497022     HCab    A    C        0      0        2 
  22 chr22_39497022     HPrz    A    C        0      0        2 
  22 chr22_39497022     ZBoe    A    C        0      0        2 
  22 chr22_39497022     ZGre    A    C        0      0        2 
  22 chr22_39497022     ZHar    A    C        0      0        2 
  22 chr22_39497022   Sample    A    C        0      0        2 
  22 chr22_39503591     AAsi    G    C        0      0        2 
  22 chr22_39503591     AKia    G    C      0.5      1        2 
  22 chr22_39503591     AOna    G    C        0      0        2 
  22 chr22_39503591     ASom    G    C        0      0        2 
  22 chr22_39503591     HCab    G    C        0      0        2 
  22 chr22_39503591     HPrz    G    C        0      0        2 
  22 chr22_39503591     ZBoe    G    C        0      0        2 
  22 chr22_39503591     ZGre    G    C        0      0        2 
  22 chr22_39503591     ZHar    G    C        0      0        2 
  22 chr22_39503591   Sample    G    C        0      0        2 
  22 chr22_39506526     AAsi    T    C        0      0        2 
  22 chr22_39506526     AKia    T    C        0      0        2 
  22 chr22_39506526     AOna    T    C        0      0        2 
  22 chr22_39506526     ASom    T    C        0      0        2 
  22 chr22_39506526     HCab    T    C        0      0        2 
  22 chr22_39506526     HPrz    T    C        1      2        2 
  22 chr22_39506526     ZBoe    T    C        0      0        2 
  22 chr22_39506526     ZGre    T    C        0      0        2 
  22 chr22_39506526     ZHar    T    C        0      0        2 
  22 chr22_39506526   Sample    T    C        0      0        2 
  22 chr22_39509551     AAsi    A    G        0      0        2 
  22 chr22_39509551     AKia    A    G        0      0        2 
  22 chr22_39509551     AOna    A    G        0      0        2 
  22 chr22_39509551     ASom    A    G        0      0        2 
  22 chr22_39509551     HCab    A    G        1      2        2 
  22 chr22_39509551     HPrz    A    G        0      0        2 
  22 chr22_39509551     ZBoe    A    G        0      0        2 
  22 chr22_39509551     ZGre    A    G        0      0        2 
  22 chr22_39509551     ZHar    A    G        0      0        2 
  22 chr22_39509551   Sample    A    G        0      0        2 
  22 chr22_39510612     AAsi    C    T        0      0        2 
  22 chr22_39510612     AKia    C    T        0      0        2 
  22 chr22_39510612     AOna    C    T        0      0        2 
  22 chr22_39510612     ASom    C    T        0      0        2 
  22 chr22_39510612     HCab    C    T        0      0        2 
  22 chr22_39510612     HPrz    C    T        1      2        2 
  22 chr22_39510612     ZBoe    C    T        0      0        2 
  22 chr22_39510612     ZGre    C    T        0      0        2 
  22 chr22_39510612     ZHar    C    T        0      0        2 
  22 chr22_39510612   Sample    C    T        0      0        2 
  22 chr22_39518770     AAsi    A    G      0.5      1        2 
  22 chr22_39518770     AKia    A    G        0      0        2 
  22 chr22_39518770     AOna    A    G        0      0        2 
  22 chr22_39518770     ASom    A    G        0      0        2 
  22 chr22_39518770     HCab    A    G        0      0        2 
  22 chr22_39518770     HPrz    A    G        0      0        2 
  22 chr22_39518770     ZBoe    A    G        0      0        2 
  22 chr22_39518770     ZGre    A    G        0      0        2 
  22 chr22_39518770     ZHar    A    G        0      0        2 
  22 chr22_39518770   Sample    A    G        0      0        2 
  22 chr22_39520206     AAsi    G    T        0      0        2 
  22 chr22_39520206     AKia    G    T        0      0        2 
  22 chr22_39520206     AOna    G    T        0      0        2 
  22 chr22_39520206     ASom    G    T        0      0        2 
  22 chr22_39520206     HCab    G    T        1      2        2 
  22 chr22_39520206     HPrz    G    T        1      2        2 
  22 chr22_39520206     ZBoe    G    T        0      0        2 
  22 chr22_39520206     ZGre    G    T        0      0        2 
  22 chr22_39520206     ZHar    G    T        0      0        2 
  22 chr22_39520206   Sample    G    T        0      0        2 
  22 chr22_39523568     AAsi    C    T        0      0        2 
  22 chr22_39523568     AKia    C    T      0.5      1        2 
  22 chr22_39523568     AOna    C    T        0      0        2 
  22 chr22_39523568     ASom    C    T        0      0        2 
  22 chr22_39523568     HCab    C    T        0      0        2 
  22 chr22_39523568     HPrz    C    T        0      0        2 
  22 chr22_39523568     ZBoe    C    T        0      0        2 
  22 chr22_39523568     ZGre    C    T        0      0        2 
  22 chr22_39523568     ZHar    C    T        0      0        2 
  22 chr22_39523568   Sample    C    T        0      0        2 
  22 chr22_39524112     AAsi    C    T        0      0        2 
  22 chr22_39524112     AKia    C    T        0      0        2 
  22 chr22_39524112     AOna    C    T        0      0        2 
  22 chr22_39524112     ASom    C    T        0      0        2 
  22 chr22_39524112     HCab    C    T        1      2        2 
  22 chr22_39524112     HPrz    C    T        1      2        2 
  22 chr22_39524112     ZBoe    C    T        0      0        2 
  22 chr22_39524112     ZGre    C    T        0      0        2 
  22 chr22_39524112     ZHar    C    T        0      0        2 
  22 chr22_39524112   Sample    C    T        0      0        2 
  22 chr22_39525270     AAsi    C    T        0      0        2 
  22 chr22_39525270     AKia    C    T        0      0        2 
  22 chr22_39525270     AOna    C    T      0.5      1        2 
  22 chr22_39525270     ASom    C    T        0      0        2 
  22 chr22_39525270     HCab    C    T        0      0        2 
  22 chr22_39525270     HPrz    C    T        0      0        2 
  22 chr22_39525270     ZBoe    C    T        0      0        2 
  22 chr22_39525270     ZGre    C    T        0      0        2 
  22 chr22_39525270     ZHar    C    T        0      0        2 
  22 chr22_39525270   Sample    C    T        0      0        2 
  22 chr22_39533681     AAsi    T    C      0.5      1        2 
  22 chr22_39533681     AKia    T    C        0      0        2 
  22 chr22_39533681     AOna    T    C        0      0        2 
  22 chr22_39533681     ASom    T    C        0      0        2 
  22 chr22_39533681     HCab    T    C        0      0        2 
  22 chr22_39533681     HPrz    T    C        0      0        2 
  22 chr22_39533681     ZBoe    T    C        0      0        2 
  22 chr22_39533681     ZGre    T    C        0      0        2 
  22 chr22_39533681     ZHar    T    C        0      0        2 
  22 chr22_39533681   Sample    T    C        0      0        2 
  22 chr22_39544046     AAsi    A    G        0      0        2 
  22 chr22_39544046     AKia    A    G        0      0        2 
  22 chr22_39544046     AOna    A    G        0      0        2 
  22 chr22_39544046     ASom    A    G        0      0        2 
  22 chr22_39544046     HCab    A    G        0      0        2 
  22 chr22_39544046     HPrz    A    G        0      0        2 
  22 chr22_39544046     ZBoe    A    G        0      0        2 
  22 chr22_39544046     ZGre    A    G        1      2        2 
  22 chr22_39544046     ZHar    A    G        0      0        2 
  22 chr22_39544046   Sample    A    G        0      0        2 
  22 chr22_39548394     AAsi    A    C        0      0        2 
  22 chr22_39548394     AKia    A    C        0      0        2 
  22 chr22_39548394     AOna    A    C        0      0        2 
  22 chr22_39548394     ASom    A    C        0      0        2 
  22 chr22_39548394     HCab    A    C        0      0        2 
  22 chr22_39548394     HPrz    A    C        0      0        2 
  22 chr22_39548394     ZBoe    A    C        1      2        2 
  22 chr22_39548394     ZGre    A    C        0      0        2 
  22 chr22_39548394     ZHar    A    C        0      0        2 
  22 chr22_39548394   Sample    A    C        0      0        2 
  22 chr22_39552838     AAsi    A    G        0      0        2 
  22 chr22_39552838     AKia    A    G        0      0        2 
  22 chr22_39552838     AOna    A    G        0      0        2 
  22 chr22_39552838     ASom    A    G        0      0        2 
  22 chr22_39552838     HCab    A    G        0      0        2 
  22 chr22_39552838     HPrz    A    G        0      0        2 
  22 chr22_39552838     ZBoe    A    G        0      0        2 
  22 chr22_39552838     ZGre    A    G        0      0        2 
  22 chr22_39552838     ZHar    A    G      0.5      1        2 
  22 chr22_39552838   Sample    A    G        0      0        2 
  22 chr22_39563563     AAsi    C    T        0      0        2 
  22 chr22_39563563     AKia    C    T        0      0        2 
  22 chr22_39563563     AOna    C    T        0      0        2 
  22 chr22_39563563     ASom    C    T        0      0        2 
  22 chr22_39563563     HCab    C    T        1      2        2 
  22 chr22_39563563     HPrz    C    T        1      2        2 
  22 chr22_39563563     ZBoe    C    T        0      0        2 
  22 chr22_39563563     ZGre    C    T        0      0        2 
  22 chr22_39563563     ZHar    C    T        0      0        2 
  22 chr22_39563563   Sample    C    T        0      0        2 
  22 chr22_39569006     AAsi    T    C        0      0        2 
  22 chr22_39569006     AKia    T    C        0      0        2 
  22 chr22_39569006     AOna    T    C      0.5      1        2 
  22 chr22_39569006     ASom    T    C        0      0        2 
  22 chr22_39569006     HCab    T    C        0      0        2 
  22 chr22_39569006     HPrz    T    C        0      0        2 
  22 chr22_39569006     ZBoe    T    C        0      0        2 
  22 chr22_39569006     ZGre    T    C        0      0        2 
  22 chr22_39569006     ZHar    T    C        0      0        2 
  22 chr22_39569006   Sample    T    C        0      0        2 
  22 chr22_39571253     AAsi    A    G        0      0        2 
  22 chr22_39571253     AKia    A    G        0      0        2 
  22 chr22_39571253     AOna    A    G        0      0        2 
  22 chr22_39571253     ASom    A    G        0      0        2 
  22 chr22_39571253     HCab    A    G        0      0        2 
  22 chr22_39571253     HPrz    A    G        0      0        2 
  22 chr22_39571253     ZBoe    A    G        0      0        2 
  22 chr22_39571253     ZGre    A    G        0      0        2 
  22 chr22_39571253     ZHar    A    G        1      2        2 
  22 chr22_39571253   Sample    A    G        0      0        2 
  22 chr22_39573775     AAsi    C    T      0.5      1        2 
  22 chr22_39573775     AKia    C    T        0      0        2 
  22 chr22_39573775     AOna    C    T        0      0        2 
  22 chr22_39573775     ASom    C    T        0      0        2 
  22 chr22_39573775     HCab    C    T        0      0        2 
  22 chr22_39573775     HPrz    C    T        0      0        2 
  22 chr22_39573775     ZBoe    C    T        0      0        2 
  22 chr22_39573775     ZGre    C    T        0      0        2 
  22 chr22_39573775     ZHar    C    T        0      0        2 
  22 chr22_39573775   Sample    C    T        1      2        2 
  22 chr22_39582594     AAsi    A    G        0      0        2 
  22 chr22_39582594     AKia    A    G        0      0        2 
  22 chr22_39582594     AOna    A    G        0      0        2 
  22 chr22_39582594     ASom    A    G      0.5      1        2 
  22 chr22_39582594     HCab    A    G        0      0        2 
  22 chr22_39582594     HPrz    A    G        0      0        2 
  22 chr22_39582594     ZBoe    A    G        0      0        2 
  22 chr22_39582594     ZGre    A    G        0      0        2 
  22 chr22_39582594     ZHar    A    G        0      0        2 
  22 chr22_39582594   Sample    A    G        0      0        2 
  22 chr22_39591918     AAsi    G    C        0      0        2 
  22 chr22_39591918     AKia    G    C        0      0        2 
  22 chr22_39591918     AOna    G    C        0      0        2 
  22 chr22_39591918     ASom    G    C        0      0        2 
  22 chr22_39591918     HCab    G    C        0      0        2 
  22 chr22_39591918     HPrz    G    C      0.5      1        2 
  22 chr22_39591918     ZBoe    G    C        0      0        2 
  22 chr22_39591918     ZGre    G    C        0      0        2 
  22 chr22_39591918     ZHar    G    C        0      0        2 
  22 chr22_39591918   Sample    G    C        0      0        2 
  22 chr22_39593971     AAsi    C    T        0      0        2 
  22 chr22_39593971     AKia    C    T        0      0        2 
  22 chr22_39593971     AOna    C    T        0      0        2 
  22 chr22_39593971     ASom    C    T        0      0        2 
  22 chr22_39593971     HCab    C    T        1      2        2 
  22 chr22_39593971     HPrz    C    T        1      2        2 
  22 chr22_39593971     ZBoe    C    T        0      0        2 
  22 chr22_39593971     ZGre    C    T        0      0        2 
  22 chr22_39593971     ZHar    C    T        0      0        2 
  22 chr22_39593971   Sample    C    T        0      0        2 
  22 chr22_39594456     AAsi    A    G      0.5      1        2 
  22 chr22_39594456     AKia    A    G        0      0        2 
  22 chr22_39594456     AOna    A    G        0      0        2 
  22 chr22_39594456     ASom    A    G        0      0        2 
  22 chr22_39594456     HCab    A    G        0      0        2 
  22 chr22_39594456     HPrz    A    G        0      0        2 
  22 chr22_39594456     ZBoe    A    G        0      0        2 
  22 chr22_39594456     ZGre    A    G        0      0        2 
  22 chr22_39594456     ZHar    A    G        0      0        2 
  22 chr22_39594456   Sample    A    G        0      0        2 
  22 chr22_39595625     AAsi    T    C        0      0        2 
  22 chr22_39595625     AKia    T    C        0      0        2 
  22 chr22_39595625     AOna    T    C        0      0        2 
  22 chr22_39595625     ASom    T    C        0      0        2 
  22 chr22_39595625     HCab    T    C        0      0        2 
  22 chr22_39595625     HPrz    T    C        0      0        2 
  22 chr22_39595625     ZBoe    T    C      0.5      1        2 
  22 chr22_39595625     ZGre    T    C        0      0        2 
  22 chr22_39595625     ZHar    T    C        0      0        2 
  22 chr22_39595625   Sample    T    C        0      0        2 
  22 chr22_39595776     AAsi    G    A        0      0        2 
  22 chr22_39595776     AKia    G    A        1      2        2 
  22 chr22_39595776     AOna    G    A      0.5      1        2 
  22 chr22_39595776     ASom    G    A        0      0        2 
  22 chr22_39595776     HCab    G    A        0      0        2 
  22 chr22_39595776     HPrz    G    A        0      0        2 
  22 chr22_39595776     ZBoe    G    A        0      0        2 
  22 chr22_39595776     ZGre    G    A        0      0        2 
  22 chr22_39595776     ZHar    G    A        0      0        2 
  22 chr22_39595776   Sample    G    A        0      0        2 
  22 chr22_39596305     AAsi    A    T        0      0        2 
  22 chr22_39596305     AKia    A    T        0      0        2 
  22 chr22_39596305     AOna    A    T      0.5      1        2 
  22 chr22_39596305     ASom    A    T        0      0        2 
  22 chr22_39596305     HCab    A    T        0      0        2 
  22 chr22_39596305     HPrz    A    T        0      0        2 
  22 chr22_39596305     ZBoe    A    T        0      0        2 
  22 chr22_39596305     ZGre    A    T        0      0        2 
  22 chr22_39596305     ZHar    A    T        0      0        2 
  22 chr22_39596305   Sample    A    T        0      0        2 
  22 chr22_39603062     AAsi    T    C        0      0        2 
  22 chr22_39603062     AKia    T    C        1      2        2 
  22 chr22_39603062     AOna    T    C        0      0        2 
  22 chr22_39603062     ASom    T    C        0      0        2 
  22 chr22_39603062     HCab    T    C        1      2        2 
  22 chr22_39603062     HPrz    T    C        1      2        2 
  22 chr22_39603062     ZBoe    T    C        0      0        2 
  22 chr22_39603062     ZGre    T    C        0      0        2 
  22 chr22_39603062     ZHar    T    C        0      0        2 
  22 chr22_39603062   Sample    T    C        0      0        2 
  22 chr22_39606464     AAsi    C    G        0      0        2 
  22 chr22_39606464     AKia    C    G        1      2        2 
  22 chr22_39606464     AOna    C    G        0      0        2 
  22 chr22_39606464     ASom    C    G        0      0        2 
  22 chr22_39606464     HCab    C    G        0      0        2 
  22 chr22_39606464     HPrz    C    G        0      0        2 
  22 chr22_39606464     ZBoe    C    G        0      0        2 
  22 chr22_39606464     ZGre    C    G        0      0        2 
  22 chr22_39606464     ZHar    C    G        0      0        2 
  22 chr22_39606464   Sample    C    G        0      0        2 
  22 chr22_39609105     AAsi    G    A        0      0        2 
  22 chr22_39609105     AKia    G    A        0      0        2 
  22 chr22_39609105     AOna    G    A        0      0        2 
  22 chr22_39609105     ASom    G    A        0      0        2 
  22 chr22_39609105     HCab    G    A        0      0        2 
  22 chr22_39609105     HPrz    G    A        0      0        2 
  22 chr22_39609105     ZBoe    G    A        0      0        2 
  22 chr22_39609105     ZGre    G    A        0      0        2 
  22 chr22_39609105     ZHar    G    A        1      2        2 
  22 chr22_39609105   Sample    G    A        0      0        2 
  22 chr22_39610195     AAsi    A    G        0      0        2 
  22 chr22_39610195     AKia    A    G        1      2        2 
  22 chr22_39610195     AOna    A    G      0.5      1        2 
  22 chr22_39610195     ASom    A    G        0      0        2 
  22 chr22_39610195     HCab    A    G        0      0        2 
  22 chr22_39610195     HPrz    A    G        0      0        2 
  22 chr22_39610195     ZBoe    A    G        0      0        2 
  22 chr22_39610195     ZGre    A    G        0      0        2 
  22 chr22_39610195     ZHar    A    G        0      0        2 
  22 chr22_39610195   Sample    A    G        0      0        2 
  22 chr22_39611575     AAsi    C    T        0      0        2 
  22 chr22_39611575     AKia    C    T        0      0        2 
  22 chr22_39611575     AOna    C    T        0      0        2 
  22 chr22_39611575     ASom    C    T        0      0        2 
  22 chr22_39611575     HCab    C    T        1      2        2 
  22 chr22_39611575     HPrz    C    T        1      2        2 
  22 chr22_39611575     ZBoe    C    T        0      0        2 
  22 chr22_39611575     ZGre    C    T        0      0        2 
  22 chr22_39611575     ZHar    C    T        0      0        2 
  22 chr22_39611575   Sample    C    T        0      0        2 
  22 chr22_39615023     AAsi    C    T        0      0        2 
  22 chr22_39615023     AKia    C    T        0      0        2 
  22 chr22_39615023     AOna    C    T        0      0        2 
  22 chr22_39615023     ASom    C    T        0      0        2 
  22 chr22_39615023     HCab    C    T        1      2        2 
  22 chr22_39615023     HPrz    C    T        1      2        2 
  22 chr22_39615023     ZBoe    C    T        0      0        2 
  22 chr22_39615023     ZGre    C    T        0      0        2 
  22 chr22_39615023     ZHar    C    T        0      0        2 
  22 chr22_39615023   Sample    C    T        0      0        2 
  22 chr22_39620706     AAsi    A    G        0      0        2 
  22 chr22_39620706     AKia    A    G        0      0        2 
  22 chr22_39620706     AOna    A    G        0      0        2 
  22 chr22_39620706     ASom    A    G        0      0        2 
  22 chr22_39620706     HCab    A    G        1      2        2 
  22 chr22_39620706     HPrz    A    G        1      2        2 
  22 chr22_39620706     ZBoe    A    G        0      0        2 
  22 chr22_39620706     ZGre    A    G        0      0        2 
  22 chr22_39620706     ZHar    A    G        0      0        2 
  22 chr22_39620706   Sample    A    G        0      0        2 
  22 chr22_39622401     AAsi    G    C        0      0        2 
  22 chr22_39622401     AKia    G    C        1      2        2 
  22 chr22_39622401     AOna    G    C      0.5      1        2 
  22 chr22_39622401     ASom    G    C        0      0        2 
  22 chr22_39622401     HCab    G    C        0      0        2 
  22 chr22_39622401     HPrz    G    C        0      0        2 
  22 chr22_39622401     ZBoe    G    C        0      0        2 
  22 chr22_39622401     ZGre    G    C        0      0        2 
  22 chr22_39622401     ZHar    G    C        0      0        2 
  22 chr22_39622401   Sample    G    C        0      0        2 
  22 chr22_39627303     AAsi    C    T        0      0        2 
  22 chr22_39627303     AKia    C    T        0      0        2 
  22 chr22_39627303     AOna    C    T        0      0        2 
  22 chr22_39627303     ASom    C    T        0      0        2 
  22 chr22_39627303     HCab    C    T        1      2        2 
  22 chr22_39627303     HPrz    C    T        1      2        2 
  22 chr22_39627303     ZBoe    C    T        0      0        2 
  22 chr22_39627303     ZGre    C    T        0      0        2 
  22 chr22_39627303     ZHar    C    T        0      0        2 
  22 chr22_39627303   Sample    C    T        0      0        2 
  22 chr22_39632870     AAsi    G    T        0      0        2 
  22 chr22_39632870     AKia    G    T        0      0        2 
  22 chr22_39632870     AOna    G    T        0      0        2 
  22 chr22_39632870     ASom    G    T        0      0        2 
  22 chr22_39632870     HCab    G    T        0      0        2 
  22 chr22_39632870     HPrz    G    T        0      0        2 
  22 chr22_39632870     ZBoe    G    T        0      0        2 
  22 chr22_39632870     ZGre    G    T        1      2        2 
  22 chr22_39632870     ZHar    G    T        0      0        2 
  22 chr22_39632870   Sample    G    T        0      0        2 
  22 chr22_39633459     AAsi    C    T        0      0        2 
  22 chr22_39633459     AKia    C    T        1      2        2 
  22 chr22_39633459     AOna    C    T        0      0        2 
  22 chr22_39633459     ASom    C    T        0      0        2 
  22 chr22_39633459     HCab    C    T        0      0        2 
  22 chr22_39633459     HPrz    C    T        0      0        2 
  22 chr22_39633459     ZBoe    C    T        0      0        2 
  22 chr22_39633459     ZGre    C    T        0      0        2 
  22 chr22_39633459     ZHar    C    T        0      0        2 
  22 chr22_39633459   Sample    C    T        0      0        2 
  22 chr22_39634417     AAsi    C    T        0      0        2 
  22 chr22_39634417     AKia    C    T        1      2        2 
  22 chr22_39634417     AOna    C    T        0      0        2 
  22 chr22_39634417     ASom    C    T        0      0        2 
  22 chr22_39634417     HCab    C    T        0      0        2 
  22 chr22_39634417     HPrz    C    T        0      0        2 
  22 chr22_39634417     ZBoe    C    T        0      0        2 
  22 chr22_39634417     ZGre    C    T        0      0        2 
  22 chr22_39634417     ZHar    C    T        0      0        2 
  22 chr22_39634417   Sample    C    T        0      0        2 
  22 chr22_39635277     AAsi    A    G        0      0        2 
  22 chr22_39635277     AKia    A    G        0      0        2 
  22 chr22_39635277     AOna    A    G        0      0        2 
  22 chr22_39635277     ASom    A    G        0      0        2 
  22 chr22_39635277     HCab    A    G        0      0        2 
  22 chr22_39635277     HPrz    A    G        0      0        2 
  22 chr22_39635277     ZBoe    A    G      0.5      1        2 
  22 chr22_39635277     ZGre    A    G        0      0        2 
  22 chr22_39635277     ZHar    A    G        0      0        2 
  22 chr22_39635277   Sample    A    G        0      0        2 
  22 chr22_39639880     AAsi    T    C        0      0        2 
  22 chr22_39639880     AKia    T    C        0      0        2 
  22 chr22_39639880     AOna    T    C        0      0        2 
  22 chr22_39639880     ASom    T    C      0.5      1        2 
  22 chr22_39639880     HCab    T    C        0      0        2 
  22 chr22_39639880     HPrz    T    C        0      0        2 
  22 chr22_39639880     ZBoe    T    C        0      0        2 
  22 chr22_39639880     ZGre    T    C        0      0        2 
  22 chr22_39639880     ZHar    T    C        0      0        2 
  22 chr22_39639880   Sample    T    C        0      0        2 
  22 chr22_39644659     AAsi    A    G        0      0        2 
  22 chr22_39644659     AKia    A    G        0      0        2 
  22 chr22_39644659     AOna    A    G        0      0        2 
  22 chr22_39644659     ASom    A    G        0      0        2 
  22 chr22_39644659     HCab    A    G        0      0        2 
  22 chr22_39644659     HPrz    A    G        0      0        2 
  22 chr22_39644659     ZBoe    A    G      0.5      1        2 
  22 chr22_39644659     ZGre    A    G        0      0        2 
  22 chr22_39644659     ZHar    A    G        0      0        2 
  22 chr22_39644659   Sample    A    G        0      0        2 
  22 chr22_39651360     AAsi    T    A        0      0        2 
  22 chr22_39651360     AKia    T    A        0      0        2 
  22 chr22_39651360     AOna    T    A        0      0        2 
  22 chr22_39651360     ASom    T    A        0      0        2 
  22 chr22_39651360     HCab    T    A        1      2        2 
  22 chr22_39651360     HPrz    T    A      0.5      1        2 
  22 chr22_39651360     ZBoe    T    A        0      0        2 
  22 chr22_39651360     ZGre    T    A        0      0        2 
  22 chr22_39651360     ZHar    T    A        0      0        2 
  22 chr22_39651360   Sample    T    A        0      0        2 
  22 chr22_39652783     AAsi    A    G        0      0        2 
  22 chr22_39652783     AKia    A    G        1      2        2 
  22 chr22_39652783     AOna    A    G        1      2        2 
  22 chr22_39652783     ASom    A    G        0      0        2 
  22 chr22_39652783     HCab    A    G        0      0        2 
  22 chr22_39652783     HPrz    A    G        0      0        2 
  22 chr22_39652783     ZBoe    A    G        0      0        2 
  22 chr22_39652783     ZGre    A    G        0      0        2 
  22 chr22_39652783     ZHar    A    G        0      0        2 
  22 chr22_39652783   Sample    A    G        0      0        2 
  22 chr22_39658934     AAsi    A    G        1      2        2 
  22 chr22_39658934     AKia    A    G        0      0        2 
  22 chr22_39658934     AOna    A    G        0      0        2 
  22 chr22_39658934     ASom    A    G        1      2        2 
  22 chr22_39658934     HCab    A    G        0      0        2 
  22 chr22_39658934     HPrz    A    G        0      0        2 
  22 chr22_39658934     ZBoe    A    G        0      0        2 
  22 chr22_39658934     ZGre    A    G        0      0        2 
  22 chr22_39658934     ZHar    A    G        0      0        2 
  22 chr22_39658934   Sample    A    G        1      2        2 
  22 chr22_39665261     AAsi    G    A        0      0        2 
  22 chr22_39665261     AKia    G    A      0.5      1        2 
  22 chr22_39665261     AOna    G    A        1      2        2 
  22 chr22_39665261     ASom    G    A        0      0        2 
  22 chr22_39665261     HCab    G    A        0      0        2 
  22 chr22_39665261     HPrz    G    A        0      0        2 
  22 chr22_39665261     ZBoe    G    A        0      0        2 
  22 chr22_39665261     ZGre    G    A        0      0        2 
  22 chr22_39665261     ZHar    G    A        0      0        2 
  22 chr22_39665261   Sample    G    A        0      0        2 
  22 chr22_39665613     AAsi    G    C        0      0        2 
  22 chr22_39665613     AKia    G    C        0      0        2 
  22 chr22_39665613     AOna    G    C        0      0        2 
  22 chr22_39665613     ASom    G    C        0      0        2 
  22 chr22_39665613     HCab    G    C        0      0        2 
  22 chr22_39665613     HPrz    G    C        1      2        2 
  22 chr22_39665613     ZBoe    G    C        0      0        2 
  22 chr22_39665613     ZGre    G    C        0      0        2 
  22 chr22_39665613     ZHar    G    C        0      0        2 
  22 chr22_39665613   Sample    G    C        0      0        2 
  22 chr22_39666229     AAsi    T    C        0      0        2 
  22 chr22_39666229     AKia    T    C      0.5      1        2 
  22 chr22_39666229     AOna    T    C        0      0        2 
  22 chr22_39666229     ASom    T    C        0      0        2 
  22 chr22_39666229     HCab    T    C        0      0        2 
  22 chr22_39666229     HPrz    T    C        0      0        2 
  22 chr22_39666229     ZBoe    T    C        0      0        2 
  22 chr22_39666229     ZGre    T    C        0      0        2 
  22 chr22_39666229     ZHar    T    C        0      0        2 
  22 chr22_39666229   Sample    T    C        0      0        2 
  22 chr22_39669328     AAsi    T    C        0      0        2 
  22 chr22_39669328     AKia    T    C        0      0        2 
  22 chr22_39669328     AOna    T    C        0      0        2 
  22 chr22_39669328     ASom    T    C        0      0        2 
  22 chr22_39669328     HCab    T    C        0      0        2 
  22 chr22_39669328     HPrz    T    C        1      2        2 
  22 chr22_39669328     ZBoe    T    C      0.5      1        2 
  22 chr22_39669328     ZGre    T    C        0      0        2 
  22 chr22_39669328     ZHar    T    C        0      0        2 
  22 chr22_39669328   Sample    T    C        0      0        2 
  22 chr22_39669662     AAsi    A    G        0      0        2 
  22 chr22_39669662     AKia    A    G        0      0        2 
  22 chr22_39669662     AOna    A    G        0      0        2 
  22 chr22_39669662     ASom    A    G        0      0        2 
  22 chr22_39669662     HCab    A    G      0.5      1        2 
  22 chr22_39669662     HPrz    A    G        0      0        2 
  22 chr22_39669662     ZBoe    A    G        0      0        2 
  22 chr22_39669662     ZGre    A    G        0      0        2 
  22 chr22_39669662     ZHar    A    G        0      0        2 
  22 chr22_39669662   Sample    A    G        0      0        2 
  22 chr22_39671337     AAsi    C    A        0      0        2 
  22 chr22_39671337     AKia    C    A        0      0        2 
  22 chr22_39671337     AOna    C    A        0      0        2 
  22 chr22_39671337     ASom    C    A        0      0        2 
  22 chr22_39671337     HCab    C    A      0.5      1        2 
  22 chr22_39671337     HPrz    C    A        0      0        2 
  22 chr22_39671337     ZBoe    C    A        0      0        2 
  22 chr22_39671337     ZGre    C    A        0      0        2 
  22 chr22_39671337     ZHar    C    A        0      0        2 
  22 chr22_39671337   Sample    C    A        0      0        2 
  22 chr22_39672003     AAsi    A    G        0      0        2 
  22 chr22_39672003     AKia    A    G        0      0        2 
  22 chr22_39672003     AOna    A    G        0      0        2 
  22 chr22_39672003     ASom    A    G        0      0        2 
  22 chr22_39672003     HCab    A    G        0      0        2 
  22 chr22_39672003     HPrz    A    G        0      0        2 
  22 chr22_39672003     ZBoe    A    G        0      0        2 
  22 chr22_39672003     ZGre    A    G        0      0        2 
  22 chr22_39672003     ZHar    A    G      0.5      1        2 
  22 chr22_39672003   Sample    A    G        0      0        2 
  22 chr22_39679215     AAsi    A    G        0      0        2 
  22 chr22_39679215     AKia    A    G      0.5      1        2 
  22 chr22_39679215     AOna    A    G        0      0        2 
  22 chr22_39679215     ASom    A    G        0      0        2 
  22 chr22_39679215     HCab    A    G        0      0        2 
  22 chr22_39679215     HPrz    A    G        0      0        2 
  22 chr22_39679215     ZBoe    A    G        0      0        2 
  22 chr22_39679215     ZGre    A    G        0      0        2 
  22 chr22_39679215     ZHar    A    G        0      0        2 
  22 chr22_39679215   Sample    A    G        0      0        2 
  22 chr22_39685338     AAsi    T    C        0      0        2 
  22 chr22_39685338     AKia    T    C      0.5      1        2 
  22 chr22_39685338     AOna    T    C        0      0        2 
  22 chr22_39685338     ASom    T    C        0      0        2 
  22 chr22_39685338     HCab    T    C        0      0        2 
  22 chr22_39685338     HPrz    T    C        0      0        2 
  22 chr22_39685338     ZBoe    T    C        0      0        2 
  22 chr22_39685338     ZGre    T    C        0      0        2 
  22 chr22_39685338     ZHar    T    C        0      0        2 
  22 chr22_39685338   Sample    T    C        0      0        2 
  22 chr22_39686006     AAsi    T    C        0      0        2 
  22 chr22_39686006     AKia    T    C      0.5      1        2 
  22 chr22_39686006     AOna    T    C        0      0        2 
  22 chr22_39686006     ASom    T    C        0      0        2 
  22 chr22_39686006     HCab    T    C        0      0        2 
  22 chr22_39686006     HPrz    T    C        0      0        2 
  22 chr22_39686006     ZBoe    T    C        0      0        2 
  22 chr22_39686006     ZGre    T    C        0      0        2 
  22 chr22_39686006     ZHar    T    C        0      0        2 
  22 chr22_39686006   Sample    T    C        0      0        2 
  22 chr22_39695868     AAsi    G    A        0      0        2 
  22 chr22_39695868     AKia    G    A        0      0        2 
  22 chr22_39695868     AOna    G    A        0      0        2 
  22 chr22_39695868     ASom    G    A        0      0        2 
  22 chr22_39695868     HCab    G    A        0      0        2 
  22 chr22_39695868     HPrz    G    A        0      0        2 
  22 chr22_39695868     ZBoe    G    A        0      0        2 
  22 chr22_39695868     ZGre    G    A        1      2        2 
  22 chr22_39695868     ZHar    G    A        0      0        2 
  22 chr22_39695868   Sample    G    A        0      0        2 
  22 chr22_39697309     AAsi    C    T        0      0        2 
  22 chr22_39697309     AKia    C    T        0      0        2 
  22 chr22_39697309     AOna    C    T        0      0        2 
  22 chr22_39697309     ASom    C    T        0      0        2 
  22 chr22_39697309     HCab    C    T        0      0        2 
  22 chr22_39697309     HPrz    C    T        1      2        2 
  22 chr22_39697309     ZBoe    C    T        0      0        2 
  22 chr22_39697309     ZGre    C    T        0      0        2 
  22 chr22_39697309     ZHar    C    T        0      0        2 
  22 chr22_39697309   Sample    C    T        0      0        2 
  22 chr22_39698893     AAsi    T    C        0      0        2 
  22 chr22_39698893     AKia    T    C        0      0        2 
  22 chr22_39698893     AOna    T    C        0      0        2 
  22 chr22_39698893     ASom    T    C        0      0        2 
  22 chr22_39698893     HCab    T    C      0.5      1        2 
  22 chr22_39698893     HPrz    T    C        0      0        2 
  22 chr22_39698893     ZBoe    T    C        0      0        2 
  22 chr22_39698893     ZGre    T    C        0      0        2 
  22 chr22_39698893     ZHar    T    C        0      0        2 
  22 chr22_39698893   Sample    T    C        0      0        2 
  22 chr22_39699511     AAsi    T    G        0      0        2 
  22 chr22_39699511     AKia    T    G        0      0        2 
  22 chr22_39699511     AOna    T    G        0      0        2 
  22 chr22_39699511     ASom    T    G        0      0        2 
  22 chr22_39699511     HCab    T    G        1      2        2 
  22 chr22_39699511     HPrz    T    G        1      2        2 
  22 chr22_39699511     ZBoe    T    G        0      0        2 
  22 chr22_39699511     ZGre    T    G        0      0        2 
  22 chr22_39699511     ZHar    T    G        0      0        2 
  22 chr22_39699511   Sample    T    G        0      0        2 
  22 chr22_39706493     AAsi    G    A        0      0        2 
  22 chr22_39706493     AKia    G    A        0      0        2 
  22 chr22_39706493     AOna    G    A        0      0        2 
  22 chr22_39706493     ASom    G    A        0      0        2 
  22 chr22_39706493     HCab    G    A        1      2        2 
  22 chr22_39706493     HPrz    G    A        1      2        2 
  22 chr22_39706493     ZBoe    G    A        0      0        2 
  22 chr22_39706493     ZGre    G    A        0      0        2 
  22 chr22_39706493     ZHar    G    A        0      0        2 
  22 chr22_39706493   Sample    G    A        0      0        2 
  22 chr22_39708409     AAsi    T    C        0      0        2 
  22 chr22_39708409     AKia    T    C        0      0        2 
  22 chr22_39708409     AOna    T    C        0      0        2 
  22 chr22_39708409     ASom    T    C        0      0        2 
  22 chr22_39708409     HCab    T    C        0      0        2 
  22 chr22_39708409     HPrz    T    C        0      0        2 
  22 chr22_39708409     ZBoe    T    C      0.5      1        2 
  22 chr22_39708409     ZGre    T    C        0      0        2 
  22 chr22_39708409     ZHar    T    C        0      0        2 
  22 chr22_39708409   Sample    T    C        0      0        2 
  22 chr22_39716283     AAsi    T    C        0      0        2 
  22 chr22_39716283     AKia    T    C        0      0        2 
  22 chr22_39716283     AOna    T    C        0      0        2 
  22 chr22_39716283     ASom    T    C        0      0        2 
  22 chr22_39716283     HCab    T    C        0      0        2 
  22 chr22_39716283     HPrz    T    C        0      0        2 
  22 chr22_39716283     ZBoe    T    C        0      0        2 
  22 chr22_39716283     ZGre    T    C        1      2        2 
  22 chr22_39716283     ZHar    T    C        0      0        2 
  22 chr22_39716283   Sample    T    C        0      0        2 
  22 chr22_39728237     AAsi    G    T        1      2        2 
  22 chr22_39728237     AKia    G    T        1      2        2 
  22 chr22_39728237     AOna    G    T        0      0        2 
  22 chr22_39728237     ASom    G    T        1      2        2 
  22 chr22_39728237     HCab    G    T        0      0        2 
  22 chr22_39728237     HPrz    G    T        0      0        2 
  22 chr22_39728237     ZBoe    G    T        0      0        2 
  22 chr22_39728237     ZGre    G    T        0      0        2 
  22 chr22_39728237     ZHar    G    T        0      0        2 
  22 chr22_39728237   Sample    G    T        1      2        2 
  22 chr22_39730328     AAsi    C    T        0      0        2 
  22 chr22_39730328     AKia    C    T        0      0        2 
  22 chr22_39730328     AOna    C    T        0      0        2 
  22 chr22_39730328     ASom    C    T        0      0        2 
  22 chr22_39730328     HCab    C    T        1      2        2 
  22 chr22_39730328     HPrz    C    T        1      2        2 
  22 chr22_39730328     ZBoe    C    T        0      0        2 
  22 chr22_39730328     ZGre    C    T        0      0        2 
  22 chr22_39730328     ZHar    C    T        0      0        2 
  22 chr22_39730328   Sample    C    T        0      0        2 
  22 chr22_39730521     AAsi    C    T      0.5      1        2 
  22 chr22_39730521     AKia    C    T        0      0        2 
  22 chr22_39730521     AOna    C    T        0      0        2 
  22 chr22_39730521     ASom    C    T        0      0        2 
  22 chr22_39730521     HCab    C    T        0      0        2 
  22 chr22_39730521     HPrz    C    T        0      0        2 
  22 chr22_39730521     ZBoe    C    T        0      0        2 
  22 chr22_39730521     ZGre    C    T        0      0        2 
  22 chr22_39730521     ZHar    C    T        0      0        2 
  22 chr22_39730521   Sample    C    T        1      2        2 
  22 chr22_39740364     AAsi    A    G        0      0        2 
  22 chr22_39740364     AKia    A    G        0      0        2 
  22 chr22_39740364     AOna    A    G        0      0        2 
  22 chr22_39740364     ASom    A    G        0      0        2 
  22 chr22_39740364     HCab    A    G        0      0        2 
  22 chr22_39740364     HPrz    A    G        0      0        2 
  22 chr22_39740364     ZBoe    A    G        0      0        2 
  22 chr22_39740364     ZGre    A    G        0      0        2 
  22 chr22_39740364     ZHar    A    G        1      2        2 
  22 chr22_39740364   Sample    A    G        0      0        2 
  22 chr22_39742861     AAsi    T    C        0      0        2 
  22 chr22_39742861     AKia    T    C        0      0        2 
  22 chr22_39742861     AOna    T    C      0.5      1        2 
  22 chr22_39742861     ASom    T    C        0      0        2 
  22 chr22_39742861     HCab    T    C        0      0        2 
  22 chr22_39742861     HPrz    T    C        0      0        2 
  22 chr22_39742861     ZBoe    T    C        0      0        2 
  22 chr22_39742861     ZGre    T    C        0      0        2 
  22 chr22_39742861     ZHar    T    C        0      0        2 
  22 chr22_39742861   Sample    T    C        0      0        2 
  22 chr22_39743136     AAsi    C    T        0      0        2 
  22 chr22_39743136     AKia    C    T        0      0        2 
  22 chr22_39743136     AOna    C    T        0      0        2 
  22 chr22_39743136     ASom    C    T        0      0        2 
  22 chr22_39743136     HCab    C    T        1      2        2 
  22 chr22_39743136     HPrz    C    T        1      2        2 
  22 chr22_39743136     ZBoe    C    T        0      0        2 
  22 chr22_39743136     ZGre    C    T        0      0        2 
  22 chr22_39743136     ZHar    C    T        0      0        2 
  22 chr22_39743136   Sample    C    T        0      0        2 
  22 chr22_39748559     AAsi    A    G      0.5      1        2 
  22 chr22_39748559     AKia    A    G        0      0        2 
  22 chr22_39748559     AOna    A    G        0      0        2 
  22 chr22_39748559     ASom    A    G        0      0        2 
  22 chr22_39748559     HCab    A    G        0      0        2 
  22 chr22_39748559     HPrz    A    G        0      0        2 
  22 chr22_39748559     ZBoe    A    G        0      0        2 
  22 chr22_39748559     ZGre    A    G        0      0        2 
  22 chr22_39748559     ZHar    A    G        0      0        2 
  22 chr22_39748559   Sample    A    G        0      0        2 
  22 chr22_39753984     AAsi    A    G        0      0        2 
  22 chr22_39753984     AKia    A    G        0      0        2 
  22 chr22_39753984     AOna    A    G        0      0        2 
  22 chr22_39753984     ASom    A    G        0      0        2 
  22 chr22_39753984     HCab    A    G        1      2        2 
  22 chr22_39753984     HPrz    A    G        1      2        2 
  22 chr22_39753984     ZBoe    A    G        0      0        2 
  22 chr22_39753984     ZGre    A    G        0      0        2 
  22 chr22_39753984     ZHar    A    G        0      0        2 
  22 chr22_39753984   Sample    A    G        0      0        2 
  22 chr22_39756360     AAsi    T    C        0      0        2 
  22 chr22_39756360     AKia    T    C      0.5      1        2 
  22 chr22_39756360     AOna    T    C        0      0        2 
  22 chr22_39756360     ASom    T    C        0      0        2 
  22 chr22_39756360     HCab    T    C        0      0        2 
  22 chr22_39756360     HPrz    T    C        0      0        2 
  22 chr22_39756360     ZBoe    T    C        0      0        2 
  22 chr22_39756360     ZGre    T    C        0      0        2 
  22 chr22_39756360     ZHar    T    C        0      0        2 
  22 chr22_39756360   Sample    T    C        0      0        2 
  22 chr22_39756378     AAsi    T    C        0      0        2 
  22 chr22_39756378     AKia    T    C        0      0        2 
  22 chr22_39756378     AOna    T    C        0      0        2 
  22 chr22_39756378     ASom    T    C        0      0        2 
  22 chr22_39756378     HCab    T    C        0      0        2 
  22 chr22_39756378     HPrz    T    C        0      0        2 
  22 chr22_39756378     ZBoe    T    C        0      0        2 
  22 chr22_39756378     ZGre    T    C        0      0        2 
  22 chr22_39756378     ZHar    T    C      0.5      1        2 
  22 chr22_39756378   Sample    T    C        0      0        2 
  22 chr22_39758611     AAsi    T    C        0      0        2 
  22 chr22_39758611     AKia    T    C        0      0        2 
  22 chr22_39758611     AOna    T    C        0      0        2 
  22 chr22_39758611     ASom    T    C        0      0        2 
  22 chr22_39758611     HCab    T    C        0      0        2 
  22 chr22_39758611     HPrz    T    C        0      0        2 
  22 chr22_39758611     ZBoe    T    C      0.5      1        2 
  22 chr22_39758611     ZGre    T    C        1      2        2 
  22 chr22_39758611     ZHar    T    C        1      2        2 
  22 chr22_39758611   Sample    T    C        0      0        2 
  22 chr22_39763652     AAsi    T    C        0      0        2 
  22 chr22_39763652     AKia    T    C      0.5      1        2 
  22 chr22_39763652     AOna    T    C        0      0        2 
  22 chr22_39763652     ASom    T    C      0.5      1        2 
  22 chr22_39763652     HCab    T    C        0      0        2 
  22 chr22_39763652     HPrz    T    C        0      0        2 
  22 chr22_39763652     ZBoe    T    C        0      0        2 
  22 chr22_39763652     ZGre    T    C        0      0        2 
  22 chr22_39763652     ZHar    T    C        0      0        2 
  22 chr22_39763652   Sample    T    C        0      0        2 
  22 chr22_39764457     AAsi    A    G        0      0        2 
  22 chr22_39764457     AKia    A    G        0      0        2 
  22 chr22_39764457     AOna    A    G        0      0        2 
  22 chr22_39764457     ASom    A    G        0      0        2 
  22 chr22_39764457     HCab    A    G        0      0        2 
  22 chr22_39764457     HPrz    A    G        0      0        2 
  22 chr22_39764457     ZBoe    A    G        0      0        2 
  22 chr22_39764457     ZGre    A    G        1      2        2 
  22 chr22_39764457     ZHar    A    G        0      0        2 
  22 chr22_39764457   Sample    A    G        0      0        2 
  22 chr22_39783626     AAsi    A    G        0      0        2 
  22 chr22_39783626     AKia    A    G        0      0        2 
  22 chr22_39783626     AOna    A    G        0      0        2 
  22 chr22_39783626     ASom    A    G        0      0        2 
  22 chr22_39783626     HCab    A    G      0.5      1        2 
  22 chr22_39783626     HPrz    A    G        1      2        2 
  22 chr22_39783626     ZBoe    A    G        0      0        2 
  22 chr22_39783626     ZGre    A    G        0      0        2 
  22 chr22_39783626     ZHar    A    G        0      0        2 
  22 chr22_39783626   Sample    A    G        0      0        2 
  22 chr22_39785131     AAsi    G    C        0      0        2 
  22 chr22_39785131     AKia    G    C        0      0        2 
  22 chr22_39785131     AOna    G    C        0      0        2 
  22 chr22_39785131     ASom    G    C        0      0        2 
  22 chr22_39785131     HCab    G    C        0      0        2 
  22 chr22_39785131     HPrz    G    C        0      0        2 
  22 chr22_39785131     ZBoe    G    C        0      0        2 
  22 chr22_39785131     ZGre    G    C        0      0        2 
  22 chr22_39785131     ZHar    G    C      0.5      1        2 
  22 chr22_39785131   Sample    G    C        0      0        2 
  22 chr22_39791861     AAsi    C    T        0      0        2 
  22 chr22_39791861     AKia    C    T      0.5      1        2 
  22 chr22_39791861     AOna    C    T        0      0        2 
```
