## Supplementary File 6. Zonkey (Schubert et al. 2017) report for donkey specimen Ancient6. for "No genetic evidence yet for hinnies at Mazongshan (400-160 BCE), northwestern China": incl_ts.frq.strat (part 247 of 295)

```
  22 chr22_39791861     ASom    C    T        0      0        2 
  22 chr22_39791861     HCab    C    T        0      0        2 
  22 chr22_39791861     HPrz    C    T        0      0        2 
  22 chr22_39791861     ZBoe    C    T        0      0        2 
  22 chr22_39791861     ZGre    C    T        0      0        2 
  22 chr22_39791861     ZHar    C    T        0      0        2 
  22 chr22_39791861   Sample    C    T        0      0        2 
  22 chr22_39802585     AAsi    A    G        0      0        2 
  22 chr22_39802585     AKia    A    G        0      0        2 
  22 chr22_39802585     AOna    A    G        0      0        2 
  22 chr22_39802585     ASom    A    G        0      0        2 
  22 chr22_39802585     HCab    A    G        1      2        2 
  22 chr22_39802585     HPrz    A    G        1      2        2 
  22 chr22_39802585     ZBoe    A    G        0      0        2 
  22 chr22_39802585     ZGre    A    G        0      0        2 
  22 chr22_39802585     ZHar    A    G        1      2        2 
  22 chr22_39802585   Sample    A    G        0      0        2 
  22 chr22_39804794     AAsi    A    G        0      0        2 
  22 chr22_39804794     AKia    A    G        0      0        2 
  22 chr22_39804794     AOna    A    G        0      0        2 
  22 chr22_39804794     ASom    A    G        0      0        2 
  22 chr22_39804794     HCab    A    G        0      0        2 
  22 chr22_39804794     HPrz    A    G        0      0        2 
  22 chr22_39804794     ZBoe    A    G      0.5      1        2 
  22 chr22_39804794     ZGre    A    G        0      0        2 
  22 chr22_39804794     ZHar    A    G        0      0        2 
  22 chr22_39804794   Sample    A    G        0      0        2 
  22 chr22_39806227     AAsi    C    T        0      0        2 
  22 chr22_39806227     AKia    C    T        0      0        2 
  22 chr22_39806227     AOna    C    T        0      0        2 
  22 chr22_39806227     ASom    C    T        0      0        2 
  22 chr22_39806227     HCab    C    T        1      2        2 
  22 chr22_39806227     HPrz    C    T        1      2        2 
  22 chr22_39806227     ZBoe    C    T        0      0        2 
  22 chr22_39806227     ZGre    C    T        0      0        2 
  22 chr22_39806227     ZHar    C    T        0      0        2 
  22 chr22_39806227   Sample    C    T        0      0        2 
  22 chr22_39827393     AAsi    A    G        0      0        2 
  22 chr22_39827393     AKia    A    G        0      0        2 
  22 chr22_39827393     AOna    A    G        0      0        2 
  22 chr22_39827393     ASom    A    G        0      0        2 
  22 chr22_39827393     HCab    A    G        1      2        2 
  22 chr22_39827393     HPrz    A    G        1      2        2 
  22 chr22_39827393     ZBoe    A    G        0      0        2 
  22 chr22_39827393     ZGre    A    G        0      0        2 
  22 chr22_39827393     ZHar    A    G        0      0        2 
  22 chr22_39827393   Sample    A    G        0      0        2 
  22 chr22_39828693     AAsi    T    C        1      2        2 
  22 chr22_39828693     AKia    T    C        0      0        2 
  22 chr22_39828693     AOna    T    C        0      0        2 
  22 chr22_39828693     ASom    T    C        1      2        2 
  22 chr22_39828693     HCab    T    C        0      0        2 
  22 chr22_39828693     HPrz    T    C        0      0        2 
  22 chr22_39828693     ZBoe    T    C        0      0        2 
  22 chr22_39828693     ZGre    T    C        0      0        2 
  22 chr22_39828693     ZHar    T    C        0      0        2 
  22 chr22_39828693   Sample    T    C        1      2        2 
  22 chr22_39829111     AAsi    A    G        1      2        2 
  22 chr22_39829111     AKia    A    G        0      0        2 
  22 chr22_39829111     AOna    A    G        0      0        2 
  22 chr22_39829111     ASom    A    G        1      2        2 
  22 chr22_39829111     HCab    A    G        1      2        2 
  22 chr22_39829111     HPrz    A    G        1      2        2 
  22 chr22_39829111     ZBoe    A    G        0      0        2 
  22 chr22_39829111     ZGre    A    G        0      0        2 
  22 chr22_39829111     ZHar    A    G        0      0        2 
  22 chr22_39829111   Sample    A    G        1      2        2 
  22 chr22_39835272     AAsi    A    G        0      0        2 
  22 chr22_39835272     AKia    A    G        0      0        2 
  22 chr22_39835272     AOna    A    G        0      0        2 
  22 chr22_39835272     ASom    A    G        0      0        2 
  22 chr22_39835272     HCab    A    G        0      0        2 
  22 chr22_39835272     HPrz    A    G      0.5      1        2 
  22 chr22_39835272     ZBoe    A    G        0      0        2 
  22 chr22_39835272     ZGre    A    G        0      0        2 
  22 chr22_39835272     ZHar    A    G        0      0        2 
  22 chr22_39835272   Sample    A    G        0      0        2 
  22 chr22_39836938     AAsi    A    G        0      0        2 
  22 chr22_39836938     AKia    A    G        0      0        2 
  22 chr22_39836938     AOna    A    G        0      0        2 
  22 chr22_39836938     ASom    A    G        0      0        2 
  22 chr22_39836938     HCab    A    G      0.5      1        2 
  22 chr22_39836938     HPrz    A    G      0.5      1        2 
  22 chr22_39836938     ZBoe    A    G        0      0        2 
  22 chr22_39836938     ZGre    A    G        0      0        2 
  22 chr22_39836938     ZHar    A    G        0      0        2 
  22 chr22_39836938   Sample    A    G        0      0        2 
  22 chr22_39844500     AAsi    G    A        0      0        2 
  22 chr22_39844500     AKia    G    A        1      2        2 
  22 chr22_39844500     AOna    G    A        0      0        2 
  22 chr22_39844500     ASom    G    A        0      0        2 
  22 chr22_39844500     HCab    G    A        0      0        2 
  22 chr22_39844500     HPrz    G    A        0      0        2 
  22 chr22_39844500     ZBoe    G    A        0      0        2 
  22 chr22_39844500     ZGre    G    A        0      0        2 
  22 chr22_39844500     ZHar    G    A        0      0        2 
  22 chr22_39844500   Sample    G    A        0      0        2 
  22 chr22_39848518     AAsi    A    C      0.5      1        2 
  22 chr22_39848518     AKia    A    C        0      0        2 
  22 chr22_39848518     AOna    A    C        0      0        2 
  22 chr22_39848518     ASom    A    C        0      0        2 
  22 chr22_39848518     HCab    A    C        0      0        2 
  22 chr22_39848518     HPrz    A    C        0      0        2 
  22 chr22_39848518     ZBoe    A    C        0      0        2 
  22 chr22_39848518     ZGre    A    C        0      0        2 
  22 chr22_39848518     ZHar    A    C        0      0        2 
  22 chr22_39848518   Sample    A    C        0      0        2 
  22 chr22_39850737     AAsi    G    A        0      0        2 
  22 chr22_39850737     AKia    G    A        0      0        2 
  22 chr22_39850737     AOna    G    A        0      0        2 
  22 chr22_39850737     ASom    G    A        0      0        2 
  22 chr22_39850737     HCab    G    A        0      0        2 
  22 chr22_39850737     HPrz    G    A        0      0        2 
  22 chr22_39850737     ZBoe    G    A      0.5      1        2 
  22 chr22_39850737     ZGre    G    A        0      0        2 
  22 chr22_39850737     ZHar    G    A        0      0        2 
  22 chr22_39850737   Sample    G    A        0      0        2 
  22 chr22_39851035     AAsi    G    C        0      0        2 
  22 chr22_39851035     AKia    G    C        0      0        2 
  22 chr22_39851035     AOna    G    C        0      0        2 
  22 chr22_39851035     ASom    G    C        0      0        2 
  22 chr22_39851035     HCab    G    C        1      2        2 
  22 chr22_39851035     HPrz    G    C        1      2        2 
  22 chr22_39851035     ZBoe    G    C        0      0        2 
  22 chr22_39851035     ZGre    G    C        0      0        2 
  22 chr22_39851035     ZHar    G    C        0      0        2 
  22 chr22_39851035   Sample    G    C        0      0        2 
  22 chr22_39851419     AAsi    T    C        0      0        2 
  22 chr22_39851419     AKia    T    C        0      0        2 
  22 chr22_39851419     AOna    T    C        0      0        2 
  22 chr22_39851419     ASom    T    C        0      0        2 
  22 chr22_39851419     HCab    T    C      0.5      1        2 
  22 chr22_39851419     HPrz    T    C      0.5      1        2 
  22 chr22_39851419     ZBoe    T    C        0      0        2 
  22 chr22_39851419     ZGre    T    C        0      0        2 
  22 chr22_39851419     ZHar    T    C        0      0        2 
  22 chr22_39851419   Sample    T    C        0      0        2 
  22 chr22_39852847     AAsi    C    A        0      0        2 
  22 chr22_39852847     AKia    C    A        0      0        2 
  22 chr22_39852847     AOna    C    A        0      0        2 
  22 chr22_39852847     ASom    C    A        0      0        2 
  22 chr22_39852847     HCab    C    A        0      0        2 
  22 chr22_39852847     HPrz    C    A      0.5      1        2 
  22 chr22_39852847     ZBoe    C    A        0      0        2 
  22 chr22_39852847     ZGre    C    A        0      0        2 
  22 chr22_39852847     ZHar    C    A        0      0        2 
  22 chr22_39852847   Sample    C    A        0      0        2 
  22 chr22_39854507     AAsi    A    G        0      0        2 
  22 chr22_39854507     AKia    A    G        0      0        2 
  22 chr22_39854507     AOna    A    G        1      2        2 
  22 chr22_39854507     ASom    A    G        0      0        2 
  22 chr22_39854507     HCab    A    G        0      0        2 
  22 chr22_39854507     HPrz    A    G        0      0        2 
  22 chr22_39854507     ZBoe    A    G        0      0        2 
  22 chr22_39854507     ZGre    A    G        0      0        2 
  22 chr22_39854507     ZHar    A    G        0      0        2 
  22 chr22_39854507   Sample    A    G        0      0        2 
  22 chr22_39858526     AAsi    G    T        0      0        2 
  22 chr22_39858526     AKia    G    T        0      0        2 
  22 chr22_39858526     AOna    G    T        0      0        2 
  22 chr22_39858526     ASom    G    T        0      0        2 
  22 chr22_39858526     HCab    G    T        0      0        2 
  22 chr22_39858526     HPrz    G    T        0      0        2 
  22 chr22_39858526     ZBoe    G    T        0      0        2 
  22 chr22_39858526     ZGre    G    T        0      0        2 
  22 chr22_39858526     ZHar    G    T      0.5      1        2 
  22 chr22_39858526   Sample    G    T        0      0        2 
  22 chr22_39863553     AAsi    A    G        0      0        2 
  22 chr22_39863553     AKia    A    G        0      0        2 
  22 chr22_39863553     AOna    A    G        0      0        2 
  22 chr22_39863553     ASom    A    G        0      0        2 
  22 chr22_39863553     HCab    A    G        1      2        2 
  22 chr22_39863553     HPrz    A    G        1      2        2 
  22 chr22_39863553     ZBoe    A    G        0      0        2 
  22 chr22_39863553     ZGre    A    G        0      0        2 
  22 chr22_39863553     ZHar    A    G        0      0        2 
  22 chr22_39863553   Sample    A    G        0      0        2 
  22 chr22_39864787     AAsi    C    T        1      2        2 
  22 chr22_39864787     AKia    C    T        0      0        2 
  22 chr22_39864787     AOna    C    T        1      2        2 
  22 chr22_39864787     ASom    C    T        0      0        2 
  22 chr22_39864787     HCab    C    T        1      2        2 
  22 chr22_39864787     HPrz    C    T        1      2        2 
  22 chr22_39864787     ZBoe    C    T        0      0        2 
  22 chr22_39864787     ZGre    C    T        0      0        2 
  22 chr22_39864787     ZHar    C    T        0      0        2 
  22 chr22_39864787   Sample    C    T        1      2        2 
  22 chr22_39870217     AAsi    G    A        0      0        2 
  22 chr22_39870217     AKia    G    A        0      0        2 
  22 chr22_39870217     AOna    G    A        0      0        2 
  22 chr22_39870217     ASom    G    A        0      0        2 
  22 chr22_39870217     HCab    G    A        1      2        2 
  22 chr22_39870217     HPrz    G    A        1      2        2 
  22 chr22_39870217     ZBoe    G    A        0      0        2 
  22 chr22_39870217     ZGre    G    A        0      0        2 
  22 chr22_39870217     ZHar    G    A        0      0        2 
  22 chr22_39870217   Sample    G    A        0      0        2 
  22 chr22_39878779     AAsi    A    G        0      0        2 
  22 chr22_39878779     AKia    A    G        1      2        2 
  22 chr22_39878779     AOna    A    G        0      0        2 
  22 chr22_39878779     ASom    A    G        0      0        2 
  22 chr22_39878779     HCab    A    G        0      0        2 
  22 chr22_39878779     HPrz    A    G        0      0        2 
  22 chr22_39878779     ZBoe    A    G        0      0        2 
  22 chr22_39878779     ZGre    A    G        0      0        2 
  22 chr22_39878779     ZHar    A    G        0      0        2 
  22 chr22_39878779   Sample    A    G        0      0        2 
  22 chr22_39884447     AAsi    C    G        0      0        2 
  22 chr22_39884447     AKia    C    G        0      0        2 
  22 chr22_39884447     AOna    C    G        0      0        2 
  22 chr22_39884447     ASom    C    G        0      0        2 
  22 chr22_39884447     HCab    C    G        0      0        2 
  22 chr22_39884447     HPrz    C    G        0      0        2 
  22 chr22_39884447     ZBoe    C    G        0      0        2 
  22 chr22_39884447     ZGre    C    G        0      0        2 
  22 chr22_39884447     ZHar    C    G        1      2        2 
  22 chr22_39884447   Sample    C    G        0      0        2 
  22 chr22_39886019     AAsi    C    G        0      0        2 
  22 chr22_39886019     AKia    C    G        0      0        2 
  22 chr22_39886019     AOna    C    G        0      0        2 
  22 chr22_39886019     ASom    C    G        0      0        2 
  22 chr22_39886019     HCab    C    G        0      0        2 
  22 chr22_39886019     HPrz    C    G        0      0        2 
  22 chr22_39886019     ZBoe    C    G        0      0        2 
  22 chr22_39886019     ZGre    C    G        1      2        2 
  22 chr22_39886019     ZHar    C    G        0      0        2 
  22 chr22_39886019   Sample    C    G        0      0        2 
  22 chr22_39888038     AAsi    G    A        0      0        2 
  22 chr22_39888038     AKia    G    A        0      0        2 
  22 chr22_39888038     AOna    G    A        0      0        2 
  22 chr22_39888038     ASom    G    A        0      0        2 
  22 chr22_39888038     HCab    G    A        1      2        2 
  22 chr22_39888038     HPrz    G    A        1      2        2 
  22 chr22_39888038     ZBoe    G    A        0      0        2 
  22 chr22_39888038     ZGre    G    A        0      0        2 
  22 chr22_39888038     ZHar    G    A        0      0        2 
  22 chr22_39888038   Sample    G    A        0      0        2 
  22 chr22_39894885     AAsi    T    A        0      0        2 
  22 chr22_39894885     AKia    T    A        0      0        2 
  22 chr22_39894885     AOna    T    A        0      0        2 
  22 chr22_39894885     ASom    T    A        0      0        2 
  22 chr22_39894885     HCab    T    A        0      0        2 
  22 chr22_39894885     HPrz    T    A        0      0        2 
  22 chr22_39894885     ZBoe    T    A      0.5      1        2 
  22 chr22_39894885     ZGre    T    A        0      0        2 
  22 chr22_39894885     ZHar    T    A        0      0        2 
  22 chr22_39894885   Sample    T    A        0      0        2 
  22 chr22_39894901     AAsi    A    G        0      0        2 
  22 chr22_39894901     AKia    A    G        0      0        2 
  22 chr22_39894901     AOna    A    G        0      0        2 
  22 chr22_39894901     ASom    A    G        0      0        2 
  22 chr22_39894901     HCab    A    G        0      0        2 
  22 chr22_39894901     HPrz    A    G        0      0        2 
  22 chr22_39894901     ZBoe    A    G        0      0        2 
  22 chr22_39894901     ZGre    A    G        0      0        2 
  22 chr22_39894901     ZHar    A    G      0.5      1        2 
  22 chr22_39894901   Sample    A    G        0      0        2 
  22 chr22_39895091     AAsi    A    G        0      0        2 
  22 chr22_39895091     AKia    A    G        0      0        2 
  22 chr22_39895091     AOna    A    G        0      0        2 
  22 chr22_39895091     ASom    A    G        0      0        2 
  22 chr22_39895091     HCab    A    G        0      0        2 
  22 chr22_39895091     HPrz    A    G        0      0        2 
  22 chr22_39895091     ZBoe    A    G        0      0        2 
  22 chr22_39895091     ZGre    A    G        1      2        2 
  22 chr22_39895091     ZHar    A    G        0      0        2 
  22 chr22_39895091   Sample    A    G        0      0        2 
  22 chr22_39917884     AAsi    T    C        0      0        2 
  22 chr22_39917884     AKia    T    C        0      0        2 
  22 chr22_39917884     AOna    T    C        0      0        2 
  22 chr22_39917884     ASom    T    C        0      0        2 
  22 chr22_39917884     HCab    T    C        0      0        2 
  22 chr22_39917884     HPrz    T    C        0      0        2 
  22 chr22_39917884     ZBoe    T    C        1      2        2 
  22 chr22_39917884     ZGre    T    C        1      2        2 
  22 chr22_39917884     ZHar    T    C        1      2        2 
  22 chr22_39917884   Sample    T    C        0      0        2 
  22 chr22_39918716     AAsi    A    G        0      0        2 
  22 chr22_39918716     AKia    A    G        0      0        2 
  22 chr22_39918716     AOna    A    G        0      0        2 
  22 chr22_39918716     ASom    A    G        0      0        2 
  22 chr22_39918716     HCab    A    G        1      2        2 
  22 chr22_39918716     HPrz    A    G        1      2        2 
  22 chr22_39918716     ZBoe    A    G        0      0        2 
  22 chr22_39918716     ZGre    A    G        0      0        2 
  22 chr22_39918716     ZHar    A    G        0      0        2 
  22 chr22_39918716   Sample    A    G        0      0        2 
  22 chr22_39919489     AAsi    C    T      0.5      1        2 
  22 chr22_39919489     AKia    C    T        0      0        2 
  22 chr22_39919489     AOna    C    T        0      0        2 
  22 chr22_39919489     ASom    C    T        0      0        2 
  22 chr22_39919489     HCab    C    T        0      0        2 
  22 chr22_39919489     HPrz    C    T        0      0        2 
  22 chr22_39919489     ZBoe    C    T        0      0        2 
  22 chr22_39919489     ZGre    C    T        0      0        2 
  22 chr22_39919489     ZHar    C    T        0      0        2 
  22 chr22_39919489   Sample    C    T        0      0        2 
  22 chr22_39921545     AAsi    A    G        0      0        2 
  22 chr22_39921545     AKia    A    G        0      0        2 
  22 chr22_39921545     AOna    A    G        0      0        2 
  22 chr22_39921545     ASom    A    G        0      0        2 
  22 chr22_39921545     HCab    A    G      0.5      1        2 
  22 chr22_39921545     HPrz    A    G        0      0        2 
  22 chr22_39921545     ZBoe    A    G        0      0        2 
  22 chr22_39921545     ZGre    A    G        0      0        2 
  22 chr22_39921545     ZHar    A    G        0      0        2 
  22 chr22_39921545   Sample    A    G        0      0        2 
  22 chr22_39923606     AAsi    G    T        0      0        2 
  22 chr22_39923606     AKia    G    T        1      2        2 
  22 chr22_39923606     AOna    G    T        0      0        2 
  22 chr22_39923606     ASom    G    T        0      0        2 
  22 chr22_39923606     HCab    G    T        0      0        2 
  22 chr22_39923606     HPrz    G    T        0      0        2 
  22 chr22_39923606     ZBoe    G    T        0      0        2 
  22 chr22_39923606     ZGre    G    T        0      0        2 
  22 chr22_39923606     ZHar    G    T        0      0        2 
  22 chr22_39923606   Sample    G    T        0      0        2 
  22 chr22_39924527     AAsi    G    C        0      0        2 
  22 chr22_39924527     AKia    G    C        0      0        2 
  22 chr22_39924527     AOna    G    C        0      0        2 
  22 chr22_39924527     ASom    G    C        0      0        2 
  22 chr22_39924527     HCab    G    C        1      2        2 
  22 chr22_39924527     HPrz    G    C        1      2        2 
  22 chr22_39924527     ZBoe    G    C        0      0        2 
  22 chr22_39924527     ZGre    G    C        0      0        2 
  22 chr22_39924527     ZHar    G    C        0      0        2 
  22 chr22_39924527   Sample    G    C        0      0        2 
  22 chr22_39925555     AAsi    A    G        0      0        2 
  22 chr22_39925555     AKia    A    G        0      0        2 
  22 chr22_39925555     AOna    A    G        0      0        2 
  22 chr22_39925555     ASom    A    G        0      0        2 
  22 chr22_39925555     HCab    A    G        0      0        2 
  22 chr22_39925555     HPrz    A    G        0      0        2 
  22 chr22_39925555     ZBoe    A    G        0      0        2 
  22 chr22_39925555     ZGre    A    G        1      2        2 
  22 chr22_39925555     ZHar    A    G        0      0        2 
  22 chr22_39925555   Sample    A    G        0      0        2 
  22 chr22_39928186     AAsi    T    C        1      2        2 
  22 chr22_39928186     AKia    T    C        0      0        2 
  22 chr22_39928186     AOna    T    C        0      0        2 
  22 chr22_39928186     ASom    T    C        1      2        2 
  22 chr22_39928186     HCab    T    C        0      0        2 
  22 chr22_39928186     HPrz    T    C        0      0        2 
  22 chr22_39928186     ZBoe    T    C        0      0        2 
  22 chr22_39928186     ZGre    T    C        0      0        2 
  22 chr22_39928186     ZHar    T    C        0      0        2 
  22 chr22_39928186   Sample    T    C        1      2        2 
  22 chr22_39931993     AAsi    A    T        0      0        2 
  22 chr22_39931993     AKia    A    T        0      0        2 
  22 chr22_39931993     AOna    A    T        0      0        2 
  22 chr22_39931993     ASom    A    T        0      0        2 
  22 chr22_39931993     HCab    A    T        0      0        2 
  22 chr22_39931993     HPrz    A    T        0      0        2 
  22 chr22_39931993     ZBoe    A    T      0.5      1        2 
  22 chr22_39931993     ZGre    A    T        0      0        2 
  22 chr22_39931993     ZHar    A    T        0      0        2 
  22 chr22_39931993   Sample    A    T        0      0        2 
  22 chr22_39932046     AAsi    C    T        0      0        2 
  22 chr22_39932046     AKia    C    T        0      0        2 
  22 chr22_39932046     AOna    C    T        0      0        2 
  22 chr22_39932046     ASom    C    T        0      0        2 
  22 chr22_39932046     HCab    C    T        0      0        2 
  22 chr22_39932046     HPrz    C    T        0      0        2 
  22 chr22_39932046     ZBoe    C    T        0      0        2 
  22 chr22_39932046     ZGre    C    T        0      0        2 
  22 chr22_39932046     ZHar    C    T      0.5      1        2 
  22 chr22_39932046   Sample    C    T        0      0        2 
  22 chr22_39932663     AAsi    T    C        0      0        2 
  22 chr22_39932663     AKia    T    C        0      0        2 
  22 chr22_39932663     AOna    T    C        0      0        2 
  22 chr22_39932663     ASom    T    C        0      0        2 
  22 chr22_39932663     HCab    T    C        0      0        2 
  22 chr22_39932663     HPrz    T    C      0.5      1        2 
  22 chr22_39932663     ZBoe    T    C        0      0        2 
  22 chr22_39932663     ZGre    T    C        0      0        2 
  22 chr22_39932663     ZHar    T    C        0      0        2 
  22 chr22_39932663   Sample    T    C        0      0        2 
  22 chr22_39937877     AAsi    A    G        0      0        2 
  22 chr22_39937877     AKia    A    G        0      0        2 
  22 chr22_39937877     AOna    A    G        0      0        2 
  22 chr22_39937877     ASom    A    G        0      0        2 
  22 chr22_39937877     HCab    A    G        1      2        2 
  22 chr22_39937877     HPrz    A    G        1      2        2 
  22 chr22_39937877     ZBoe    A    G        0      0        2 
  22 chr22_39937877     ZGre    A    G        0      0        2 
  22 chr22_39937877     ZHar    A    G        0      0        2 
  22 chr22_39937877   Sample    A    G        0      0        2 
  22 chr22_39938494     AAsi    T    C        0      0        2 
  22 chr22_39938494     AKia    T    C        0      0        2 
  22 chr22_39938494     AOna    T    C        0      0        2 
  22 chr22_39938494     ASom    T    C        0      0        2 
  22 chr22_39938494     HCab    T    C        0      0        2 
  22 chr22_39938494     HPrz    T    C        0      0        2 
  22 chr22_39938494     ZBoe    T    C        0      0        2 
  22 chr22_39938494     ZGre    T    C        0      0        2 
  22 chr22_39938494     ZHar    T    C      0.5      1        2 
  22 chr22_39938494   Sample    T    C        0      0        2 
  22 chr22_39950123     AAsi    T    C        0      0        2 
  22 chr22_39950123     AKia    T    C        0      0        2 
  22 chr22_39950123     AOna    T    C        0      0        2 
  22 chr22_39950123     ASom    T    C        0      0        2 
  22 chr22_39950123     HCab    T    C        1      2        2 
  22 chr22_39950123     HPrz    T    C        1      2        2 
  22 chr22_39950123     ZBoe    T    C        0      0        2 
  22 chr22_39950123     ZGre    T    C        0      0        2 
  22 chr22_39950123     ZHar    T    C        0      0        2 
  22 chr22_39950123   Sample    T    C        0      0        2 
  22 chr22_39954693     AAsi    G    A        0      0        2 
  22 chr22_39954693     AKia    G    A        0      0        2 
  22 chr22_39954693     AOna    G    A        0      0        2 
  22 chr22_39954693     ASom    G    A        0      0        2 
  22 chr22_39954693     HCab    G    A        1      2        2 
  22 chr22_39954693     HPrz    G    A        1      2        2 
  22 chr22_39954693     ZBoe    G    A        0      0        2 
  22 chr22_39954693     ZGre    G    A        0      0        2 
  22 chr22_39954693     ZHar    G    A        0      0        2 
  22 chr22_39954693   Sample    G    A        0      0        2 
  22 chr22_39967918     AAsi    C    T        0      0        2 
  22 chr22_39967918     AKia    C    T        0      0        2 
  22 chr22_39967918     AOna    C    T        0      0        2 
  22 chr22_39967918     ASom    C    T        0      0        2 
  22 chr22_39967918     HCab    C    T        0      0        2 
  22 chr22_39967918     HPrz    C    T        0      0        2 
  22 chr22_39967918     ZBoe    C    T      0.5      1        2 
  22 chr22_39967918     ZGre    C    T        0      0        2 
  22 chr22_39967918     ZHar    C    T        0      0        2 
  22 chr22_39967918   Sample    C    T        0      0        2 
  22 chr22_39968207     AAsi    C    T        0      0        2 
  22 chr22_39968207     AKia    C    T        0      0        2 
  22 chr22_39968207     AOna    C    T        0      0        2 
  22 chr22_39968207     ASom    C    T        0      0        2 
  22 chr22_39968207     HCab    C    T        0      0        2 
  22 chr22_39968207     HPrz    C    T      0.5      1        2 
  22 chr22_39968207     ZBoe    C    T        0      0        2 
  22 chr22_39968207     ZGre    C    T        0      0        2 
  22 chr22_39968207     ZHar    C    T        0      0        2 
  22 chr22_39968207   Sample    C    T        0      0        2 
  22 chr22_39973956     AAsi    G    T        0      0        2 
  22 chr22_39973956     AKia    G    T        0      0        2 
  22 chr22_39973956     AOna    G    T        0      0        2 
  22 chr22_39973956     ASom    G    T      0.5      1        2 
  22 chr22_39973956     HCab    G    T        0      0        2 
  22 chr22_39973956     HPrz    G    T        0      0        2 
  22 chr22_39973956     ZBoe    G    T        0      0        2 
  22 chr22_39973956     ZGre    G    T        0      0        2 
  22 chr22_39973956     ZHar    G    T        0      0        2 
  22 chr22_39973956   Sample    G    T        0      0        2 
  22 chr22_39975630     AAsi    C    T        0      0        2 
  22 chr22_39975630     AKia    C    T        1      2        2 
  22 chr22_39975630     AOna    C    T        0      0        2 
  22 chr22_39975630     ASom    C    T        0      0        2 
  22 chr22_39975630     HCab    C    T        1      2        2 
  22 chr22_39975630     HPrz    C    T        1      2        2 
  22 chr22_39975630     ZBoe    C    T        0      0        2 
  22 chr22_39975630     ZGre    C    T        0      0        2 
  22 chr22_39975630     ZHar    C    T        0      0        2 
  22 chr22_39975630   Sample    C    T        0      0        2 
  22 chr22_39975998     AAsi    T    C        0      0        2 
  22 chr22_39975998     AKia    T    C        0      0        2 
  22 chr22_39975998     AOna    T    C        0      0        2 
  22 chr22_39975998     ASom    T    C        0      0        2 
  22 chr22_39975998     HCab    T    C        0      0        2 
  22 chr22_39975998     HPrz    T    C        0      0        2 
  22 chr22_39975998     ZBoe    T    C        0      0        2 
  22 chr22_39975998     ZGre    T    C        1      2        2 
  22 chr22_39975998     ZHar    T    C        0      0        2 
  22 chr22_39975998   Sample    T    C        0      0        2 
  22 chr22_39976831     AAsi    G    A      0.5      1        2 
  22 chr22_39976831     AKia    G    A        0      0        2 
  22 chr22_39976831     AOna    G    A        0      0        2 
  22 chr22_39976831     ASom    G    A        0      0        2 
  22 chr22_39976831     HCab    G    A        0      0        2 
  22 chr22_39976831     HPrz    G    A        0      0        2 
  22 chr22_39976831     ZBoe    G    A        0      0        2 
  22 chr22_39976831     ZGre    G    A        0      0        2 
  22 chr22_39976831     ZHar    G    A        0      0        2 
  22 chr22_39976831   Sample    G    A        0      0        2 
  22 chr22_39980760     AAsi    C    A        0      0        2 
  22 chr22_39980760     AKia    C    A        0      0        2 
  22 chr22_39980760     AOna    C    A        0      0        2 
  22 chr22_39980760     ASom    C    A        0      0        2 
  22 chr22_39980760     HCab    C    A        0      0        2 
  22 chr22_39980760     HPrz    C    A        0      0        2 
  22 chr22_39980760     ZBoe    C    A      0.5      1        2 
  22 chr22_39980760     ZGre    C    A        0      0        2 
  22 chr22_39980760     ZHar    C    A        0      0        2 
  22 chr22_39980760   Sample    C    A        0      0        2 
  22 chr22_39982287     AAsi    A    G        0      0        2 
  22 chr22_39982287     AKia    A    G        0      0        2 
  22 chr22_39982287     AOna    A    G        1      2        2 
  22 chr22_39982287     ASom    A    G        0      0        2 
  22 chr22_39982287     HCab    A    G        0      0        2 
  22 chr22_39982287     HPrz    A    G        0      0        2 
  22 chr22_39982287     ZBoe    A    G        0      0        2 
  22 chr22_39982287     ZGre    A    G        1      2        2 
  22 chr22_39982287     ZHar    A    G        0      0        2 
  22 chr22_39982287   Sample    A    G        0      0        2 
  22 chr22_39982950     AAsi    C    T        0      0        2 
  22 chr22_39982950     AKia    C    T        0      0        2 
  22 chr22_39982950     AOna    C    T        1      2        2 
  22 chr22_39982950     ASom    C    T        0      0        2 
  22 chr22_39982950     HCab    C    T        0      0        2 
  22 chr22_39982950     HPrz    C    T        0      0        2 
  22 chr22_39982950     ZBoe    C    T        0      0        2 
  22 chr22_39982950     ZGre    C    T        0      0        2 
  22 chr22_39982950     ZHar    C    T        0      0        2 
  22 chr22_39982950   Sample    C    T        0      0        2 
  22 chr22_39995501     AAsi    C    T        0      0        2 
  22 chr22_39995501     AKia    C    T        0      0        2 
  22 chr22_39995501     AOna    C    T        1      2        2 
  22 chr22_39995501     ASom    C    T        0      0        2 
  22 chr22_39995501     HCab    C    T        1      2        2 
  22 chr22_39995501     HPrz    C    T        1      2        2 
  22 chr22_39995501     ZBoe    C    T        0      0        2 
  22 chr22_39995501     ZGre    C    T        0      0        2 
  22 chr22_39995501     ZHar    C    T        0      0        2 
  22 chr22_39995501   Sample    C    T        0      0        2 
  22 chr22_39995962     AAsi    T    C        0      0        2 
  22 chr22_39995962     AKia    T    C        0      0        2 
  22 chr22_39995962     AOna    T    C        0      0        2 
  22 chr22_39995962     ASom    T    C        0      0        2 
  22 chr22_39995962     HCab    T    C        1      2        2 
  22 chr22_39995962     HPrz    T    C        1      2        2 
  22 chr22_39995962     ZBoe    T    C        0      0        2 
  22 chr22_39995962     ZGre    T    C        0      0        2 
  22 chr22_39995962     ZHar    T    C        0      0        2 
  22 chr22_39995962   Sample    T    C        0      0        2 
  22 chr22_40000392     AAsi    G    T        0      0        2 
  22 chr22_40000392     AKia    G    T        0      0        2 
  22 chr22_40000392     AOna    G    T        0      0        2 
  22 chr22_40000392     ASom    G    T        0      0        2 
  22 chr22_40000392     HCab    G    T      0.5      1        2 
  22 chr22_40000392     HPrz    G    T        0      0        2 
  22 chr22_40000392     ZBoe    G    T        0      0        2 
  22 chr22_40000392     ZGre    G    T        0      0        2 
  22 chr22_40000392     ZHar    G    T        0      0        2 
  22 chr22_40000392   Sample    G    T        0      0        2 
  22 chr22_40001725     AAsi    T    C        0      0        2 
  22 chr22_40001725     AKia    T    C        0      0        2 
  22 chr22_40001725     AOna    T    C        0      0        2 
  22 chr22_40001725     ASom    T    C        0      0        2 
  22 chr22_40001725     HCab    T    C      0.5      1        2 
  22 chr22_40001725     HPrz    T    C        0      0        2 
  22 chr22_40001725     ZBoe    T    C        0      0        2 
  22 chr22_40001725     ZGre    T    C        0      0        2 
  22 chr22_40001725     ZHar    T    C        0      0        2 
  22 chr22_40001725   Sample    T    C        0      0        2 
  22 chr22_40011384     AAsi    G    A        0      0        2 
  22 chr22_40011384     AKia    G    A        1      2        2 
  22 chr22_40011384     AOna    G    A        1      2        2 
  22 chr22_40011384     ASom    G    A        0      0        2 
  22 chr22_40011384     HCab    G    A        0      0        2 
  22 chr22_40011384     HPrz    G    A        0      0        2 
  22 chr22_40011384     ZBoe    G    A        0      0        2 
  22 chr22_40011384     ZGre    G    A        0      0        2 
  22 chr22_40011384     ZHar    G    A        0      0        2 
  22 chr22_40011384   Sample    G    A        0      0        2 
  22 chr22_40019553     AAsi    C    T        0      0        2 
  22 chr22_40019553     AKia    C    T        0      0        2 
  22 chr22_40019553     AOna    C    T        0      0        2 
  22 chr22_40019553     ASom    C    T        0      0        2 
  22 chr22_40019553     HCab    C    T        0      0        2 
  22 chr22_40019553     HPrz    C    T        0      0        2 
  22 chr22_40019553     ZBoe    C    T        1      2        2 
  22 chr22_40019553     ZGre    C    T        0      0        2 
  22 chr22_40019553     ZHar    C    T        1      2        2 
  22 chr22_40019553   Sample    C    T        0      0        2 
  22 chr22_40021224     AAsi    G    A        0      0        2 
  22 chr22_40021224     AKia    G    A        0      0        2 
  22 chr22_40021224     AOna    G    A        0      0        2 
  22 chr22_40021224     ASom    G    A        0      0        2 
  22 chr22_40021224     HCab    G    A        1      2        2 
  22 chr22_40021224     HPrz    G    A        1      2        2 
  22 chr22_40021224     ZBoe    G    A        0      0        2 
  22 chr22_40021224     ZGre    G    A        0      0        2 
  22 chr22_40021224     ZHar    G    A        0      0        2 
  22 chr22_40021224   Sample    G    A        0      0        2 
  22 chr22_40024379     AAsi    T    A        1      2        2 
  22 chr22_40024379     AKia    T    A        1      2        2 
  22 chr22_40024379     AOna    T    A        1      2        2 
  22 chr22_40024379     ASom    T    A        1      2        2 
  22 chr22_40024379     HCab    T    A        0      0        2 
  22 chr22_40024379     HPrz    T    A        0      0        2 
  22 chr22_40024379     ZBoe    T    A        0      0        2 
  22 chr22_40024379     ZGre    T    A        0      0        2 
  22 chr22_40024379     ZHar    T    A        0      0        2 
  22 chr22_40024379   Sample    T    A        1      2        2 
  22 chr22_40025283     AAsi    T    C        0      0        2 
  22 chr22_40025283     AKia    T    C        0      0        2 
  22 chr22_40025283     AOna    T    C        0      0        2 
  22 chr22_40025283     ASom    T    C        0      0        2 
  22 chr22_40025283     HCab    T    C        0      0        2 
  22 chr22_40025283     HPrz    T    C      0.5      1        2 
  22 chr22_40025283     ZBoe    T    C        0      0        2 
  22 chr22_40025283     ZGre    T    C        0      0        2 
  22 chr22_40025283     ZHar    T    C        0      0        2 
  22 chr22_40025283   Sample    T    C        0      0        2 
  22 chr22_40029494     AAsi    C    T        0      0        2 
  22 chr22_40029494     AKia    C    T        0      0        2 
  22 chr22_40029494     AOna    C    T        0      0        2 
  22 chr22_40029494     ASom    C    T        0      0        2 
  22 chr22_40029494     HCab    C    T        1      2        2 
  22 chr22_40029494     HPrz    C    T        1      2        2 
  22 chr22_40029494     ZBoe    C    T        0      0        2 
  22 chr22_40029494     ZGre    C    T        0      0        2 
  22 chr22_40029494     ZHar    C    T        0      0        2 
  22 chr22_40029494   Sample    C    T        0      0        2 
  22 chr22_40032822     AAsi    A    G        0      0        2 
  22 chr22_40032822     AKia    A    G        0      0        2 
  22 chr22_40032822     AOna    A    G        0      0        2 
  22 chr22_40032822     ASom    A    G        0      0        2 
  22 chr22_40032822     HCab    A    G        0      0        2 
  22 chr22_40032822     HPrz    A    G        0      0        2 
  22 chr22_40032822     ZBoe    A    G      0.5      1        2 
  22 chr22_40032822     ZGre    A    G        0      0        2 
  22 chr22_40032822     ZHar    A    G        0      0        2 
  22 chr22_40032822   Sample    A    G        0      0        2 
  22 chr22_40032872     AAsi    C    G        0      0        2 
  22 chr22_40032872     AKia    C    G        0      0        2 
  22 chr22_40032872     AOna    C    G        1      2        2 
  22 chr22_40032872     ASom    C    G        0      0        2 
  22 chr22_40032872     HCab    C    G        0      0        2 
  22 chr22_40032872     HPrz    C    G        0      0        2 
  22 chr22_40032872     ZBoe    C    G        0      0        2 
  22 chr22_40032872     ZGre    C    G        0      0        2 
  22 chr22_40032872     ZHar    C    G        0      0        2 
  22 chr22_40032872   Sample    C    G        0      0        2 
  22 chr22_40040562     AAsi    T    C        0      0        2 
  22 chr22_40040562     AKia    T    C        0      0        2 
  22 chr22_40040562     AOna    T    C        0      0        2 
  22 chr22_40040562     ASom    T    C        0      0        2 
  22 chr22_40040562     HCab    T    C        0      0        2 
  22 chr22_40040562     HPrz    T    C        0      0        2 
  22 chr22_40040562     ZBoe    T    C        1      2        2 
  22 chr22_40040562     ZGre    T    C        1      2        2 
  22 chr22_40040562     ZHar    T    C        1      2        2 
  22 chr22_40040562   Sample    T    C        0      0        2 
  22 chr22_40053213     AAsi    T    A        0      0        2 
  22 chr22_40053213     AKia    T    A        0      0        2 
  22 chr22_40053213     AOna    T    A        0      0        2 
  22 chr22_40053213     ASom    T    A        0      0        2 
  22 chr22_40053213     HCab    T    A        0      0        2 
  22 chr22_40053213     HPrz    T    A        0      0        2 
  22 chr22_40053213     ZBoe    T    A        0      0        2 
  22 chr22_40053213     ZGre    T    A        1      2        2 
  22 chr22_40053213     ZHar    T    A        0      0        2 
  22 chr22_40053213   Sample    T    A        0      0        2 
  22 chr22_40053559     AAsi    A    G        0      0        2 
  22 chr22_40053559     AKia    A    G        0      0        2 
  22 chr22_40053559     AOna    A    G        0      0        2 
  22 chr22_40053559     ASom    A    G        0      0        2 
  22 chr22_40053559     HCab    A    G        1      2        2 
  22 chr22_40053559     HPrz    A    G        0      0        2 
  22 chr22_40053559     ZBoe    A    G        0      0        2 
  22 chr22_40053559     ZGre    A    G        0      0        2 
  22 chr22_40053559     ZHar    A    G        0      0        2 
  22 chr22_40053559   Sample    A    G        0      0        2 
  22 chr22_40062446     AAsi    G    T        0      0        2 
  22 chr22_40062446     AKia    G    T        0      0        2 
  22 chr22_40062446     AOna    G    T        0      0        2 
  22 chr22_40062446     ASom    G    T        0      0        2 
  22 chr22_40062446     HCab    G    T        0      0        2 
  22 chr22_40062446     HPrz    G    T        0      0        2 
  22 chr22_40062446     ZBoe    G    T        0      0        2 
  22 chr22_40062446     ZGre    G    T        0      0        2 
  22 chr22_40062446     ZHar    G    T      0.5      1        2 
  22 chr22_40062446   Sample    G    T        0      0        2 
  22 chr22_40063488     AAsi    G    A        0      0        2 
  22 chr22_40063488     AKia    G    A        0      0        2 
  22 chr22_40063488     AOna    G    A        0      0        2 
  22 chr22_40063488     ASom    G    A        0      0        2 
  22 chr22_40063488     HCab    G    A        1      2        2 
  22 chr22_40063488     HPrz    G    A        1      2        2 
  22 chr22_40063488     ZBoe    G    A        0      0        2 
  22 chr22_40063488     ZGre    G    A        0      0        2 
  22 chr22_40063488     ZHar    G    A        0      0        2 
  22 chr22_40063488   Sample    G    A        0      0        2 
  22 chr22_40066117     AAsi    T    C        0      0        2 
  22 chr22_40066117     AKia    T    C      0.5      1        2 
  22 chr22_40066117     AOna    T    C        0      0        2 
  22 chr22_40066117     ASom    T    C        0      0        2 
  22 chr22_40066117     HCab    T    C        0      0        2 
  22 chr22_40066117     HPrz    T    C        0      0        2 
  22 chr22_40066117     ZBoe    T    C        0      0        2 
  22 chr22_40066117     ZGre    T    C        0      0        2 
  22 chr22_40066117     ZHar    T    C        0      0        2 
  22 chr22_40066117   Sample    T    C        0      0        2 
  22 chr22_40068023     AAsi    C    T        1      2        2 
  22 chr22_40068023     AKia    C    T        0      0        2 
  22 chr22_40068023     AOna    C    T        0      0        2 
  22 chr22_40068023     ASom    C    T        1      2        2 
  22 chr22_40068023     HCab    C    T        0      0        2 
  22 chr22_40068023     HPrz    C    T        0      0        2 
  22 chr22_40068023     ZBoe    C    T        0      0        2 
  22 chr22_40068023     ZGre    C    T        0      0        2 
  22 chr22_40068023     ZHar    C    T        0      0        2 
  22 chr22_40068023   Sample    C    T        0      0        2 
  22 chr22_40077176     AAsi    T    C        0      0        2 
  22 chr22_40077176     AKia    T    C        0      0        2 
  22 chr22_40077176     AOna    T    C        0      0        2 
  22 chr22_40077176     ASom    T    C        0      0        2 
  22 chr22_40077176     HCab    T    C        0      0        2 
  22 chr22_40077176     HPrz    T    C        1      2        2 
  22 chr22_40077176     ZBoe    T    C        0      0        2 
  22 chr22_40077176     ZGre    T    C        0      0        2 
  22 chr22_40077176     ZHar    T    C        0      0        2 
  22 chr22_40077176   Sample    T    C        0      0        2 
  22 chr22_40077522     AAsi    A    G        0      0        2 
  22 chr22_40077522     AKia    A    G        0      0        2 
  22 chr22_40077522     AOna    A    G        0      0        2 
  22 chr22_40077522     ASom    A    G        0      0        2 
  22 chr22_40077522     HCab    A    G        1      2        2 
  22 chr22_40077522     HPrz    A    G        1      2        2 
  22 chr22_40077522     ZBoe    A    G        0      0        2 
  22 chr22_40077522     ZGre    A    G        0      0        2 
  22 chr22_40077522     ZHar    A    G        0      0        2 
  22 chr22_40077522   Sample    A    G        0      0        2 
  22 chr22_40080685     AAsi    A    G        1      2        2 
  22 chr22_40080685     AKia    A    G        0      0        2 
  22 chr22_40080685     AOna    A    G        0      0        2 
  22 chr22_40080685     ASom    A    G        1      2        2 
  22 chr22_40080685     HCab    A    G        0      0        2 
  22 chr22_40080685     HPrz    A    G        0      0        2 
  22 chr22_40080685     ZBoe    A    G        0      0        2 
  22 chr22_40080685     ZGre    A    G        0      0        2 
  22 chr22_40080685     ZHar    A    G        0      0        2 
  22 chr22_40080685   Sample    A    G        1      2        2 
  22 chr22_40095972     AAsi    T    C        0      0        2 
  22 chr22_40095972     AKia    T    C        0      0        2 
  22 chr22_40095972     AOna    T    C        0      0        2 
  22 chr22_40095972     ASom    T    C        0      0        2 
  22 chr22_40095972     HCab    T    C        0      0        2 
  22 chr22_40095972     HPrz    T    C        0      0        2 
  22 chr22_40095972     ZBoe    T    C      0.5      1        2 
  22 chr22_40095972     ZGre    T    C        0      0        2 
  22 chr22_40095972     ZHar    T    C        0      0        2 
  22 chr22_40095972   Sample    T    C        0      0        2 
  22 chr22_40096758     AAsi    C    T        0      0        2 
  22 chr22_40096758     AKia    C    T        0      0        2 
  22 chr22_40096758     AOna    C    T        0      0        2 
  22 chr22_40096758     ASom    C    T        0      0        2 
  22 chr22_40096758     HCab    C    T        1      2        2 
  22 chr22_40096758     HPrz    C    T        1      2        2 
  22 chr22_40096758     ZBoe    C    T        0      0        2 
  22 chr22_40096758     ZGre    C    T        0      0        2 
  22 chr22_40096758     ZHar    C    T        0      0        2 
  22 chr22_40096758   Sample    C    T        0      0        2 
  22 chr22_40097401     AAsi    C    T      0.5      1        2 
  22 chr22_40097401     AKia    C    T        0      0        2 
  22 chr22_40097401     AOna    C    T        0      0        2 
  22 chr22_40097401     ASom    C    T      0.5      1        2 
  22 chr22_40097401     HCab    C    T        0      0        2 
  22 chr22_40097401     HPrz    C    T        0      0        2 
  22 chr22_40097401     ZBoe    C    T        0      0        2 
  22 chr22_40097401     ZGre    C    T        0      0        2 
  22 chr22_40097401     ZHar    C    T        0      0        2 
  22 chr22_40097401   Sample    C    T        0      0        2 
  22 chr22_40098261     AAsi    T    C        0      0        2 
  22 chr22_40098261     AKia    T    C        0      0        2 
  22 chr22_40098261     AOna    T    C        0      0        2 
  22 chr22_40098261     ASom    T    C        0      0        2 
  22 chr22_40098261     HCab    T    C        0      0        2 
  22 chr22_40098261     HPrz    T    C        0      0        2 
  22 chr22_40098261     ZBoe    T    C        0      0        2 
  22 chr22_40098261     ZGre    T    C        1      2        2 
  22 chr22_40098261     ZHar    T    C        0      0        2 
  22 chr22_40098261   Sample    T    C        0      0        2 
  22 chr22_40099497     AAsi    C    A        0      0        2 
  22 chr22_40099497     AKia    C    A      0.5      1        2 
  22 chr22_40099497     AOna    C    A        0      0        2 
  22 chr22_40099497     ASom    C    A        0      0        2 
  22 chr22_40099497     HCab    C    A        0      0        2 
  22 chr22_40099497     HPrz    C    A        0      0        2 
  22 chr22_40099497     ZBoe    C    A        0      0        2 
  22 chr22_40099497     ZGre    C    A        0      0        2 
  22 chr22_40099497     ZHar    C    A        0      0        2 
  22 chr22_40099497   Sample    C    A        0      0        2 
  22 chr22_40101309     AAsi    A    C        0      0        2 
  22 chr22_40101309     AKia    A    C        0      0        2 
  22 chr22_40101309     AOna    A    C        0      0        2 
  22 chr22_40101309     ASom    A    C        0      0        2 
  22 chr22_40101309     HCab    A    C        1      2        2 
  22 chr22_40101309     HPrz    A    C        1      2        2 
  22 chr22_40101309     ZBoe    A    C        0      0        2 
  22 chr22_40101309     ZGre    A    C        0      0        2 
  22 chr22_40101309     ZHar    A    C        0      0        2 
  22 chr22_40101309   Sample    A    C        0      0        2 
  22 chr22_40106703     AAsi    G    A        0      0        2 
  22 chr22_40106703     AKia    G    A      0.5      1        2 
  22 chr22_40106703     AOna    G    A        0      0        2 
  22 chr22_40106703     ASom    G    A        0      0        2 
  22 chr22_40106703     HCab    G    A        0      0        2 
  22 chr22_40106703     HPrz    G    A        0      0        2 
  22 chr22_40106703     ZBoe    G    A        0      0        2 
  22 chr22_40106703     ZGre    G    A        0      0        2 
  22 chr22_40106703     ZHar    G    A        0      0        2 
  22 chr22_40106703   Sample    G    A        0      0        2 
  22 chr22_40114904     AAsi    A    T        0      0        2 
  22 chr22_40114904     AKia    A    T        0      0        2 
  22 chr22_40114904     AOna    A    T        0      0        2 
  22 chr22_40114904     ASom    A    T        0      0        2 
  22 chr22_40114904     HCab    A    T        0      0        2 
  22 chr22_40114904     HPrz    A    T        0      0        2 
  22 chr22_40114904     ZBoe    A    T      0.5      1        2 
  22 chr22_40114904     ZGre    A    T        1      2        2 
  22 chr22_40114904     ZHar    A    T        1      2        2 
  22 chr22_40114904   Sample    A    T        0      0        2 
  22 chr22_40118828     AAsi    A    C        0      0        2 
  22 chr22_40118828     AKia    A    C        0      0        2 
  22 chr22_40118828     AOna    A    C        0      0        2 
  22 chr22_40118828     ASom    A    C        0      0        2 
  22 chr22_40118828     HCab    A    C      0.5      1        2 
  22 chr22_40118828     HPrz    A    C        0      0        2 
  22 chr22_40118828     ZBoe    A    C        0      0        2 
  22 chr22_40118828     ZGre    A    C        0      0        2 
  22 chr22_40118828     ZHar    A    C        0      0        2 
  22 chr22_40118828   Sample    A    C        0      0        2 
  22 chr22_40119028     AAsi    C    A        0      0        2 
  22 chr22_40119028     AKia    C    A      0.5      1        2 
  22 chr22_40119028     AOna    C    A        0      0        2 
  22 chr22_40119028     ASom    C    A        0      0        2 
  22 chr22_40119028     HCab    C    A        0      0        2 
  22 chr22_40119028     HPrz    C    A        0      0        2 
  22 chr22_40119028     ZBoe    C    A        0      0        2 
  22 chr22_40119028     ZGre    C    A        0      0        2 
  22 chr22_40119028     ZHar    C    A        0      0        2 
  22 chr22_40119028   Sample    C    A        0      0        2 
  22 chr22_40119366     AAsi    C    A        0      0        2 
  22 chr22_40119366     AKia    C    A        1      2        2 
  22 chr22_40119366     AOna    C    A        1      2        2 
  22 chr22_40119366     ASom    C    A        0      0        2 
  22 chr22_40119366     HCab    C    A        0      0        2 
  22 chr22_40119366     HPrz    C    A        0      0        2 
  22 chr22_40119366     ZBoe    C    A        0      0        2 
  22 chr22_40119366     ZGre    C    A        0      0        2 
  22 chr22_40119366     ZHar    C    A        0      0        2 
  22 chr22_40119366   Sample    C    A        0      0        2 
  22 chr22_40119833     AAsi    A    G        0      0        2 
  22 chr22_40119833     AKia    A    G        0      0        2 
  22 chr22_40119833     AOna    A    G        0      0        2 
  22 chr22_40119833     ASom    A    G        0      0        2 
  22 chr22_40119833     HCab    A    G        0      0        2 
  22 chr22_40119833     HPrz    A    G        0      0        2 
  22 chr22_40119833     ZBoe    A    G        0      0        2 
  22 chr22_40119833     ZGre    A    G        1      2        2 
  22 chr22_40119833     ZHar    A    G        0      0        2 
  22 chr22_40119833   Sample    A    G        0      0        2 
  22 chr22_40119866     AAsi    T    C        0      0        2 
  22 chr22_40119866     AKia    T    C        0      0        2 
  22 chr22_40119866     AOna    T    C        0      0        2 
  22 chr22_40119866     ASom    T    C        0      0        2 
  22 chr22_40119866     HCab    T    C        0      0        2 
  22 chr22_40119866     HPrz    T    C      0.5      1        2 
  22 chr22_40119866     ZBoe    T    C        0      0        2 
  22 chr22_40119866     ZGre    T    C        0      0        2 
  22 chr22_40119866     ZHar    T    C        0      0        2 
  22 chr22_40119866   Sample    T    C        0      0        2 
  22 chr22_40126851     AAsi    G    A        0      0        2 
  22 chr22_40126851     AKia    G    A        0      0        2 
  22 chr22_40126851     AOna    G    A        0      0        2 
  22 chr22_40126851     ASom    G    A        0      0        2 
  22 chr22_40126851     HCab    G    A        1      2        2 
  22 chr22_40126851     HPrz    G    A        1      2        2 
  22 chr22_40126851     ZBoe    G    A        0      0        2 
  22 chr22_40126851     ZGre    G    A        1      2        2 
  22 chr22_40126851     ZHar    G    A        0      0        2 
  22 chr22_40126851   Sample    G    A        0      0        2 
  22 chr22_40133113     AAsi    T    A        0      0        2 
  22 chr22_40133113     AKia    T    A        0      0        2 
  22 chr22_40133113     AOna    T    A        0      0        2 
  22 chr22_40133113     ASom    T    A        0      0        2 
  22 chr22_40133113     HCab    T    A        1      2        2 
  22 chr22_40133113     HPrz    T    A        1      2        2 
  22 chr22_40133113     ZBoe    T    A        0      0        2 
  22 chr22_40133113     ZGre    T    A        1      2        2 
  22 chr22_40133113     ZHar    T    A        0      0        2 
  22 chr22_40133113   Sample    T    A        0      0        2 
  22 chr22_40134514     AAsi    G    A        0      0        2 
  22 chr22_40134514     AKia    G    A        0      0        2 
  22 chr22_40134514     AOna    G    A        0      0        2 
  22 chr22_40134514     ASom    G    A        0      0        2 
  22 chr22_40134514     HCab    G    A        1      2        2 
  22 chr22_40134514     HPrz    G    A      0.5      1        2 
  22 chr22_40134514     ZBoe    G    A        0      0        2 
  22 chr22_40134514     ZGre    G    A        0      0        2 
  22 chr22_40134514     ZHar    G    A        0      0        2 
  22 chr22_40134514   Sample    G    A        0      0        2 
  22 chr22_40146875     AAsi    G    A        0      0        2 
  22 chr22_40146875     AKia    G    A        0      0        2 
  22 chr22_40146875     AOna    G    A        0      0        2 
  22 chr22_40146875     ASom    G    A        0      0        2 
  22 chr22_40146875     HCab    G    A        0      0        2 
  22 chr22_40146875     HPrz    G    A        0      0        2 
  22 chr22_40146875     ZBoe    G    A      0.5      1        2 
  22 chr22_40146875     ZGre    G    A        0      0        2 
  22 chr22_40146875     ZHar    G    A        0      0        2 
  22 chr22_40146875   Sample    G    A        0      0        2 
  22 chr22_40151586     AAsi    G    A        0      0        2 
  22 chr22_40151586     AKia    G    A        0      0        2 
  22 chr22_40151586     AOna    G    A        0      0        2 
  22 chr22_40151586     ASom    G    A        0      0        2 
  22 chr22_40151586     HCab    G    A        0      0        2 
  22 chr22_40151586     HPrz    G    A        0      0        2 
  22 chr22_40151586     ZBoe    G    A      0.5      1        2 
  22 chr22_40151586     ZGre    G    A        0      0        2 
  22 chr22_40151586     ZHar    G    A        0      0        2 
  22 chr22_40151586   Sample    G    A        0      0        2 
  22 chr22_40151966     AAsi    G    A        1      2        2 
  22 chr22_40151966     AKia    G    A        0      0        2 
  22 chr22_40151966     AOna    G    A        0      0        2 
  22 chr22_40151966     ASom    G    A      0.5      1        2 
  22 chr22_40151966     HCab    G    A        0      0        2 
  22 chr22_40151966     HPrz    G    A        0      0        2 
  22 chr22_40151966     ZBoe    G    A        0      0        2 
  22 chr22_40151966     ZGre    G    A        0      0        2 
  22 chr22_40151966     ZHar    G    A        0      0        2 
  22 chr22_40151966   Sample    G    A        0      0        2 
  22 chr22_40152808     AAsi    A    G        0      0        2 
  22 chr22_40152808     AKia    A    G        0      0        2 
  22 chr22_40152808     AOna    A    G        1      2        2 
  22 chr22_40152808     ASom    A    G        0      0        2 
  22 chr22_40152808     HCab    A    G        0      0        2 
  22 chr22_40152808     HPrz    A    G        0      0        2 
  22 chr22_40152808     ZBoe    A    G        0      0        2 
  22 chr22_40152808     ZGre    A    G        0      0        2 
  22 chr22_40152808     ZHar    A    G        0      0        2 
  22 chr22_40152808   Sample    A    G        0      0        2 
  22 chr22_40153649     AAsi    G    T        1      2        2 
  22 chr22_40153649     AKia    G    T        0      0        2 
  22 chr22_40153649     AOna    G    T        0      0        2 
  22 chr22_40153649     ASom    G    T        1      2        2 
  22 chr22_40153649     HCab    G    T        0      0        2 
  22 chr22_40153649     HPrz    G    T        0      0        2 
  22 chr22_40153649     ZBoe    G    T        0      0        2 
  22 chr22_40153649     ZGre    G    T        0      0        2 
  22 chr22_40153649     ZHar    G    T        0      0        2 
  22 chr22_40153649   Sample    G    T        1      2        2 
  22 chr22_40156255     AAsi    T    C        0      0        2 
  22 chr22_40156255     AKia    T    C        0      0        2 
  22 chr22_40156255     AOna    T    C        0      0        2 
  22 chr22_40156255     ASom    T    C        0      0        2 
  22 chr22_40156255     HCab    T    C        1      2        2 
  22 chr22_40156255     HPrz    T    C        1      2        2 
  22 chr22_40156255     ZBoe    T    C        0      0        2 
  22 chr22_40156255     ZGre    T    C        0      0        2 
  22 chr22_40156255     ZHar    T    C        0      0        2 
  22 chr22_40156255   Sample    T    C        0      0        2 
  22 chr22_40172584     AAsi    A    G        1      2        2 
  22 chr22_40172584     AKia    A    G        0      0        2 
  22 chr22_40172584     AOna    A    G        0      0        2 
  22 chr22_40172584     ASom    A    G        1      2        2 
  22 chr22_40172584     HCab    A    G        0      0        2 
  22 chr22_40172584     HPrz    A    G        0      0        2 
  22 chr22_40172584     ZBoe    A    G        0      0        2 
  22 chr22_40172584     ZGre    A    G        0      0        2 
  22 chr22_40172584     ZHar    A    G        0      0        2 
  22 chr22_40172584   Sample    A    G        1      2        2 
  22 chr22_40178132     AAsi    A    G        0      0        2 
  22 chr22_40178132     AKia    A    G        0      0        2 
  22 chr22_40178132     AOna    A    G        0      0        2 
  22 chr22_40178132     ASom    A    G        0      0        2 
  22 chr22_40178132     HCab    A    G        1      2        2 
  22 chr22_40178132     HPrz    A    G        1      2        2 
  22 chr22_40178132     ZBoe    A    G        0      0        2 
  22 chr22_40178132     ZGre    A    G        0      0        2 
  22 chr22_40178132     ZHar    A    G        0      0        2 
  22 chr22_40178132   Sample    A    G        0      0        2 
  22 chr22_40179949     AAsi    T    C        1      2        2 
  22 chr22_40179949     AKia    T    C        0      0        2 
  22 chr22_40179949     AOna    T    C        0      0        2 
  22 chr22_40179949     ASom    T    C      0.5      1        2 
  22 chr22_40179949     HCab    T    C        0      0        2 
  22 chr22_40179949     HPrz    T    C        0      0        2 
  22 chr22_40179949     ZBoe    T    C        0      0        2 
  22 chr22_40179949     ZGre    T    C        0      0        2 
  22 chr22_40179949     ZHar    T    C        0      0        2 
  22 chr22_40179949   Sample    T    C        0      0        2 
  22 chr22_40184174     AAsi    G    A        0      0        2 
  22 chr22_40184174     AKia    G    A        0      0        2 
  22 chr22_40184174     AOna    G    A        0      0        2 
  22 chr22_40184174     ASom    G    A        0      0        2 
  22 chr22_40184174     HCab    G    A        0      0        2 
  22 chr22_40184174     HPrz    G    A        0      0        2 
  22 chr22_40184174     ZBoe    G    A      0.5      1        2 
  22 chr22_40184174     ZGre    G    A        0      0        2 
  22 chr22_40184174     ZHar    G    A      0.5      1        2 
  22 chr22_40184174   Sample    G    A        0      0        2 
  22 chr22_40186645     AAsi    G    A        1      2        2 
  22 chr22_40186645     AKia    G    A        0      0        2 
  22 chr22_40186645     AOna    G    A        0      0        2 
  22 chr22_40186645     ASom    G    A        1      2        2 
  22 chr22_40186645     HCab    G    A        0      0        2 
  22 chr22_40186645     HPrz    G    A        0      0        2 
  22 chr22_40186645     ZBoe    G    A        0      0        2 
  22 chr22_40186645     ZGre    G    A        0      0        2 
  22 chr22_40186645     ZHar    G    A        0      0        2 
  22 chr22_40186645   Sample    G    A        1      2        2 
  22 chr22_40194443     AAsi    A    G        0      0        2 
  22 chr22_40194443     AKia    A    G        0      0        2 
  22 chr22_40194443     AOna    A    G        0      0        2 
  22 chr22_40194443     ASom    A    G        0      0        2 
  22 chr22_40194443     HCab    A    G        0      0        2 
  22 chr22_40194443     HPrz    A    G        0      0        2 
  22 chr22_40194443     ZBoe    A    G        0      0        2 
  22 chr22_40194443     ZGre    A    G        0      0        2 
  22 chr22_40194443     ZHar    A    G        1      2        2 
  22 chr22_40194443   Sample    A    G        0      0        2 
  22 chr22_40199917     AAsi    C    T        0      0        2 
  22 chr22_40199917     AKia    C    T        0      0        2 
  22 chr22_40199917     AOna    C    T        0      0        2 
  22 chr22_40199917     ASom    C    T        0      0        2 
  22 chr22_40199917     HCab    C    T        0      0        2 
  22 chr22_40199917     HPrz    C    T        0      0        2 
  22 chr22_40199917     ZBoe    C    T        0      0        2 
  22 chr22_40199917     ZGre    C    T        0      0        2 
  22 chr22_40199917     ZHar    C    T      0.5      1        2 
  22 chr22_40199917   Sample    C    T        0      0        2 
  22 chr22_40199924     AAsi    T    C        0      0        2 
  22 chr22_40199924     AKia    T    C        0      0        2 
  22 chr22_40199924     AOna    T    C        0      0        2 
  22 chr22_40199924     ASom    T    C        0      0        2 
  22 chr22_40199924     HCab    T    C        1      2        2 
  22 chr22_40199924     HPrz    T    C        1      2        2 
  22 chr22_40199924     ZBoe    T    C        0      0        2 
  22 chr22_40199924     ZGre    T    C        0      0        2 
  22 chr22_40199924     ZHar    T    C        0      0        2 
  22 chr22_40199924   Sample    T    C        0      0        2 
  22 chr22_40202869     AAsi    G    A        0      0        2 
  22 chr22_40202869     AKia    G    A        0      0        2 
  22 chr22_40202869     AOna    G    A        0      0        2 
  22 chr22_40202869     ASom    G    A        0      0        2 
  22 chr22_40202869     HCab    G    A        1      2        2 
  22 chr22_40202869     HPrz    G    A        1      2        2 
  22 chr22_40202869     ZBoe    G    A        0      0        2 
  22 chr22_40202869     ZGre    G    A        0      0        2 
  22 chr22_40202869     ZHar    G    A        0      0        2 
  22 chr22_40202869   Sample    G    A        0      0        2 
  22 chr22_40204675     AAsi    C    T        0      0        2 
  22 chr22_40204675     AKia    C    T        0      0        2 
  22 chr22_40204675     AOna    C    T        0      0        2 
  22 chr22_40204675     ASom    C    T        0      0        2 
  22 chr22_40204675     HCab    C    T        1      2        2 
  22 chr22_40204675     HPrz    C    T        1      2        2 
  22 chr22_40204675     ZBoe    C    T        0      0        2 
  22 chr22_40204675     ZGre    C    T        0      0        2 
  22 chr22_40204675     ZHar    C    T        0      0        2 
  22 chr22_40204675   Sample    C    T        0      0        2 
  22 chr22_40207655     AAsi    T    C        0      0        2 
  22 chr22_40207655     AKia    T    C        0      0        2 
  22 chr22_40207655     AOna    T    C        0      0        2 
  22 chr22_40207655     ASom    T    C        0      0        2 
  22 chr22_40207655     HCab    T    C        0      0        2 
  22 chr22_40207655     HPrz    T    C        0      0        2 
  22 chr22_40207655     ZBoe    T    C      0.5      1        2 
  22 chr22_40207655     ZGre    T    C        0      0        2 
  22 chr22_40207655     ZHar    T    C        0      0        2 
  22 chr22_40207655   Sample    T    C        0      0        2 
  22 chr22_40226831     AAsi    C    T        1      2        2 
  22 chr22_40226831     AKia    C    T        0      0        2 
  22 chr22_40226831     AOna    C    T        0      0        2 
  22 chr22_40226831     ASom    C    T        1      2        2 
  22 chr22_40226831     HCab    C    T        1      2        2 
  22 chr22_40226831     HPrz    C    T        1      2        2 
  22 chr22_40226831     ZBoe    C    T        0      0        2 
  22 chr22_40226831     ZGre    C    T        0      0        2 
  22 chr22_40226831     ZHar    C    T        0      0        2 
  22 chr22_40226831   Sample    C    T        1      2        2 
  22 chr22_40227416     AAsi    C    T        0      0        2 
  22 chr22_40227416     AKia    C    T        1      2        2 
  22 chr22_40227416     AOna    C    T        0      0        2 
  22 chr22_40227416     ASom    C    T        0      0        2 
  22 chr22_40227416     HCab    C    T        0      0        2 
  22 chr22_40227416     HPrz    C    T        0      0        2 
  22 chr22_40227416     ZBoe    C    T        0      0        2 
  22 chr22_40227416     ZGre    C    T        0      0        2 
  22 chr22_40227416     ZHar    C    T        0      0        2 
  22 chr22_40227416   Sample    C    T        0      0        2 
  22 chr22_40227669     AAsi    T    C        0      0        2 
  22 chr22_40227669     AKia    T    C      0.5      1        2 
  22 chr22_40227669     AOna    T    C        0      0        2 
  22 chr22_40227669     ASom    T    C        0      0        2 
  22 chr22_40227669     HCab    T    C        0      0        2 
  22 chr22_40227669     HPrz    T    C        0      0        2 
  22 chr22_40227669     ZBoe    T    C        0      0        2 
  22 chr22_40227669     ZGre    T    C        0      0        2 
  22 chr22_40227669     ZHar    T    C        0      0        2 
  22 chr22_40227669   Sample    T    C        0      0        2 
  22 chr22_40229943     AAsi    A    G        0      0        2 
  22 chr22_40229943     AKia    A    G        0      0        2 
  22 chr22_40229943     AOna    A    G        0      0        2 
  22 chr22_40229943     ASom    A    G        0      0        2 
  22 chr22_40229943     HCab    A    G        1      2        2 
  22 chr22_40229943     HPrz    A    G        1      2        2 
  22 chr22_40229943     ZBoe    A    G        0      0        2 
  22 chr22_40229943     ZGre    A    G        0      0        2 
  22 chr22_40229943     ZHar    A    G        0      0        2 
  22 chr22_40229943   Sample    A    G        0      0        2 
  22 chr22_40231344     AAsi    A    C        0      0        2 
  22 chr22_40231344     AKia    A    C        0      0        2 
  22 chr22_40231344     AOna    A    C        0      0        2 
  22 chr22_40231344     ASom    A    C        0      0        2 
  22 chr22_40231344     HCab    A    C        0      0        2 
  22 chr22_40231344     HPrz    A    C        0      0        2 
  22 chr22_40231344     ZBoe    A    C        0      0        2 
  22 chr22_40231344     ZGre    A    C        0      0        2 
  22 chr22_40231344     ZHar    A    C        1      2        2 
  22 chr22_40231344   Sample    A    C        0      0        2 
  22 chr22_40243715     AAsi    A    G        0      0        2 
  22 chr22_40243715     AKia    A    G        0      0        2 
  22 chr22_40243715     AOna    A    G        0      0        2 
  22 chr22_40243715     ASom    A    G        0      0        2 
  22 chr22_40243715     HCab    A    G        0      0        2 
  22 chr22_40243715     HPrz    A    G        0      0        2 
  22 chr22_40243715     ZBoe    A    G        0      0        2 
  22 chr22_40243715     ZGre    A    G        1      2        2 
  22 chr22_40243715     ZHar    A    G        0      0        2 
  22 chr22_40243715   Sample    A    G        0      0        2 
  22 chr22_40245308     AAsi    G    T        0      0        2 
  22 chr22_40245308     AKia    G    T        0      0        2 
  22 chr22_40245308     AOna    G    T        0      0        2 
  22 chr22_40245308     ASom    G    T        0      0        2 
  22 chr22_40245308     HCab    G    T        0      0        2 
  22 chr22_40245308     HPrz    G    T        0      0        2 
  22 chr22_40245308     ZBoe    G    T      0.5      1        2 
  22 chr22_40245308     ZGre    G    T        0      0        2 
  22 chr22_40245308     ZHar    G    T        0      0        2 
  22 chr22_40245308   Sample    G    T        0      0        2 
  22 chr22_40256351     AAsi    T    G        1      2        2 
  22 chr22_40256351     AKia    T    G        0      0        2 
  22 chr22_40256351     AOna    T    G        0      0        2 
  22 chr22_40256351     ASom    T    G        1      2        2 
  22 chr22_40256351     HCab    T    G        0      0        2 
  22 chr22_40256351     HPrz    T    G        0      0        2 
  22 chr22_40256351     ZBoe    T    G        0      0        2 
  22 chr22_40256351     ZGre    T    G        0      0        2 
  22 chr22_40256351     ZHar    T    G        0      0        2 
  22 chr22_40256351   Sample    T    G        1      2        2 
  22 chr22_40259832     AAsi    C    T        0      0        2 
  22 chr22_40259832     AKia    C    T        0      0        2 
  22 chr22_40259832     AOna    C    T        0      0        2 
  22 chr22_40259832     ASom    C    T        0      0        2 
  22 chr22_40259832     HCab    C    T        0      0        2 
  22 chr22_40259832     HPrz    C    T        0      0        2 
  22 chr22_40259832     ZBoe    C    T        0      0        2 
  22 chr22_40259832     ZGre    C    T        0      0        2 
  22 chr22_40259832     ZHar    C    T        1      2        2 
  22 chr22_40259832   Sample    C    T        0      0        2 
  22 chr22_40264037     AAsi    C    G        0      0        2 
  22 chr22_40264037     AKia    C    G        0      0        2 
  22 chr22_40264037     AOna    C    G        0      0        2 
  22 chr22_40264037     ASom    C    G        0      0        2 
  22 chr22_40264037     HCab    C    G        0      0        2 
  22 chr22_40264037     HPrz    C    G        0      0        2 
  22 chr22_40264037     ZBoe    C    G      0.5      1        2 
  22 chr22_40264037     ZGre    C    G        0      0        2 
  22 chr22_40264037     ZHar    C    G        0      0        2 
  22 chr22_40264037   Sample    C    G        0      0        2 
  22 chr22_40273076     AAsi    T    C      0.5      1        2 
  22 chr22_40273076     AKia    T    C        0      0        2 
  22 chr22_40273076     AOna    T    C        0      0        2 
  22 chr22_40273076     ASom    T    C        0      0        2 
  22 chr22_40273076     HCab    T    C        0      0        2 
  22 chr22_40273076     HPrz    T    C        0      0        2 
  22 chr22_40273076     ZBoe    T    C        0      0        2 
  22 chr22_40273076     ZGre    T    C        0      0        2 
  22 chr22_40273076     ZHar    T    C        0      0        2 
  22 chr22_40273076   Sample    T    C        0      0        2 
  22 chr22_40274411     AAsi    C    A        0      0        2 
  22 chr22_40274411     AKia    C    A        0      0        2 
  22 chr22_40274411     AOna    C    A        0      0        2 
  22 chr22_40274411     ASom    C    A        0      0        2 
  22 chr22_40274411     HCab    C    A        1      2        2 
  22 chr22_40274411     HPrz    C    A        1      2        2 
  22 chr22_40274411     ZBoe    C    A        0      0        2 
  22 chr22_40274411     ZGre    C    A        0      0        2 
  22 chr22_40274411     ZHar    C    A        0      0        2 
  22 chr22_40274411   Sample    C    A        0      0        2 
  22 chr22_40275992     AAsi    A    G        0      0        2 
  22 chr22_40275992     AKia    A    G        0      0        2 
  22 chr22_40275992     AOna    A    G        0      0        2 
  22 chr22_40275992     ASom    A    G      0.5      1        2 
  22 chr22_40275992     HCab    A    G        0      0        2 
  22 chr22_40275992     HPrz    A    G        0      0        2 
  22 chr22_40275992     ZBoe    A    G        0      0        2 
  22 chr22_40275992     ZGre    A    G        0      0        2 
  22 chr22_40275992     ZHar    A    G        0      0        2 
  22 chr22_40275992   Sample    A    G        0      0        2 
  22 chr22_40276498     AAsi    A    G        0      0        2 
  22 chr22_40276498     AKia    A    G        0      0        2 
  22 chr22_40276498     AOna    A    G        0      0        2 
  22 chr22_40276498     ASom    A    G        0      0        2 
  22 chr22_40276498     HCab    A    G        1      2        2 
  22 chr22_40276498     HPrz    A    G        1      2        2 
  22 chr22_40276498     ZBoe    A    G        0      0        2 
  22 chr22_40276498     ZGre    A    G        0      0        2 
  22 chr22_40276498     ZHar    A    G        0      0        2 
  22 chr22_40276498   Sample    A    G        0      0        2 
  22 chr22_40277975     AAsi    C    A        0      0        2 
  22 chr22_40277975     AKia    C    A        0      0        2 
  22 chr22_40277975     AOna    C    A        1      2        2 
  22 chr22_40277975     ASom    C    A        0      0        2 
  22 chr22_40277975     HCab    C    A        0      0        2 
  22 chr22_40277975     HPrz    C    A        0      0        2 
  22 chr22_40277975     ZBoe    C    A        0      0        2 
  22 chr22_40277975     ZGre    C    A        0      0        2 
  22 chr22_40277975     ZHar    C    A        0      0        2 
  22 chr22_40277975   Sample    C    A        0      0        2 
  22 chr22_40286200     AAsi    T    C        0      0        2 
  22 chr22_40286200     AKia    T    C        0      0        2 
  22 chr22_40286200     AOna    T    C        0      0        2 
  22 chr22_40286200     ASom    T    C        0      0        2 
  22 chr22_40286200     HCab    T    C      0.5      1        2 
  22 chr22_40286200     HPrz    T    C        0      0        2 
  22 chr22_40286200     ZBoe    T    C        0      0        2 
  22 chr22_40286200     ZGre    T    C        0      0        2 
  22 chr22_40286200     ZHar    T    C        0      0        2 
  22 chr22_40286200   Sample    T    C        0      0        2 
  22 chr22_40293802     AAsi    A    C      0.5      1        2 
  22 chr22_40293802     AKia    A    C        0      0        2 
  22 chr22_40293802     AOna    A    C        0      0        2 
  22 chr22_40293802     ASom    A    C        0      0        2 
  22 chr22_40293802     HCab    A    C        0      0        2 
  22 chr22_40293802     HPrz    A    C        0      0        2 
  22 chr22_40293802     ZBoe    A    C        0      0        2 
  22 chr22_40293802     ZGre    A    C        0      0        2 
  22 chr22_40293802     ZHar    A    C        0      0        2 
  22 chr22_40293802   Sample    A    C        0      0        2 
  22 chr22_40299043     AAsi    T    A        0      0        2 
  22 chr22_40299043     AKia    T    A        0      0        2 
  22 chr22_40299043     AOna    T    A        0      0        2 
  22 chr22_40299043     ASom    T    A        0      0        2 
  22 chr22_40299043     HCab    T    A      0.5      1        2 
  22 chr22_40299043     HPrz    T    A        0      0        2 
  22 chr22_40299043     ZBoe    T    A        0      0        2 
  22 chr22_40299043     ZGre    T    A        0      0        2 
  22 chr22_40299043     ZHar    T    A        0      0        2 
  22 chr22_40299043   Sample    T    A        0      0        2 
  22 chr22_40303283     AAsi    T    C        0      0        2 
  22 chr22_40303283     AKia    T    C        0      0        2 
  22 chr22_40303283     AOna    T    C        0      0        2 
  22 chr22_40303283     ASom    T    C        0      0        2 
  22 chr22_40303283     HCab    T    C        0      0        2 
  22 chr22_40303283     HPrz    T    C        0      0        2 
  22 chr22_40303283     ZBoe    T    C        0      0        2 
  22 chr22_40303283     ZGre    T    C        0      0        2 
  22 chr22_40303283     ZHar    T    C      0.5      1        2 
  22 chr22_40303283   Sample    T    C        0      0        2 
  22 chr22_40322733     AAsi    A    T        0      0        2 
  22 chr22_40322733     AKia    A    T        0      0        2 
  22 chr22_40322733     AOna    A    T        0      0        2 
  22 chr22_40322733     ASom    A    T        0      0        2 
  22 chr22_40322733     HCab    A    T        0      0        2 
  22 chr22_40322733     HPrz    A    T        0      0        2 
  22 chr22_40322733     ZBoe    A    T        1      2        2 
  22 chr22_40322733     ZGre    A    T        0      0        2 
  22 chr22_40322733     ZHar    A    T      0.5      1        2 
  22 chr22_40322733   Sample    A    T        0      0        2 
  22 chr22_40335563     AAsi    C    T        0      0        2 
  22 chr22_40335563     AKia    C    T        0      0        2 
  22 chr22_40335563     AOna    C    T        0      0        2 
  22 chr22_40335563     ASom    C    T        0      0        2 
  22 chr22_40335563     HCab    C    T        0      0        2 
  22 chr22_40335563     HPrz    C    T      0.5      1        2 
  22 chr22_40335563     ZBoe    C    T        0      0        2 
  22 chr22_40335563     ZGre    C    T        0      0        2 
  22 chr22_40335563     ZHar    C    T        0      0        2 
  22 chr22_40335563   Sample    C    T        0      0        2 
  22 chr22_40336974     AAsi    C    T        0      0        2 
  22 chr22_40336974     AKia    C    T        0      0        2 
  22 chr22_40336974     AOna    C    T        0      0        2 
  22 chr22_40336974     ASom    C    T        0      0        2 
  22 chr22_40336974     HCab    C    T        1      2        2 
  22 chr22_40336974     HPrz    C    T      0.5      1        2 
  22 chr22_40336974     ZBoe    C    T        0      0        2 
  22 chr22_40336974     ZGre    C    T        0      0        2 
  22 chr22_40336974     ZHar    C    T        0      0        2 
  22 chr22_40336974   Sample    C    T        0      0        2 
  22 chr22_40337154     AAsi    G    T        0      0        2 
  22 chr22_40337154     AKia    G    T        0      0        2 
  22 chr22_40337154     AOna    G    T        0      0        2 
  22 chr22_40337154     ASom    G    T        0      0        2 
  22 chr22_40337154     HCab    G    T        0      0        2 
  22 chr22_40337154     HPrz    G    T        0      0        2 
  22 chr22_40337154     ZBoe    G    T      0.5      1        2 
  22 chr22_40337154     ZGre    G    T        0      0        2 
  22 chr22_40337154     ZHar    G    T        0      0        2 
  22 chr22_40337154   Sample    G    T        0      0        2 
  22 chr22_40341316     AAsi    A    C        0      0        2 
  22 chr22_40341316     AKia    A    C        0      0        2 
  22 chr22_40341316     AOna    A    C        0      0        2 
  22 chr22_40341316     ASom    A    C        0      0        2 
  22 chr22_40341316     HCab    A    C        0      0        2 
  22 chr22_40341316     HPrz    A    C        0      0        2 
  22 chr22_40341316     ZBoe    A    C        1      2        2 
  22 chr22_40341316     ZGre    A    C        0      0        2 
  22 chr22_40341316     ZHar    A    C        0      0        2 
  22 chr22_40341316   Sample    A    C        0      0        2 
  22 chr22_40343330     AAsi    T    C        0      0        2 
  22 chr22_40343330     AKia    T    C      0.5      1        2 
  22 chr22_40343330     AOna    T    C        0      0        2 
  22 chr22_40343330     ASom    T    C        0      0        2 
  22 chr22_40343330     HCab    T    C        0      0        2 
  22 chr22_40343330     HPrz    T    C        0      0        2 
  22 chr22_40343330     ZBoe    T    C        0      0        2 
  22 chr22_40343330     ZGre    T    C        0      0        2 
  22 chr22_40343330     ZHar    T    C        0      0        2 
  22 chr22_40343330   Sample    T    C        0      0        2 
  22 chr22_40343636     AAsi    A    G        0      0        2 
  22 chr22_40343636     AKia    A    G        0      0        2 
  22 chr22_40343636     AOna    A    G        0      0        2 
  22 chr22_40343636     ASom    A    G        0      0        2 
  22 chr22_40343636     HCab    A    G        0      0        2 
  22 chr22_40343636     HPrz    A    G        0      0        2 
  22 chr22_40343636     ZBoe    A    G        0      0        2 
  22 chr22_40343636     ZGre    A    G        0      0        2 
  22 chr22_40343636     ZHar    A    G      0.5      1        2 
  22 chr22_40343636   Sample    A    G        0      0        2 
  22 chr22_40344718     AAsi    G    A        0      0        2 
  22 chr22_40344718     AKia    G    A        0      0        2 
  22 chr22_40344718     AOna    G    A        0      0        2 
  22 chr22_40344718     ASom    G    A        0      0        2 
  22 chr22_40344718     HCab    G    A        0      0        2 
  22 chr22_40344718     HPrz    G    A        0      0        2 
  22 chr22_40344718     ZBoe    G    A        1      2        2 
  22 chr22_40344718     ZGre    G    A        0      0        2 
  22 chr22_40344718     ZHar    G    A        0      0        2 
  22 chr22_40344718   Sample    G    A        0      0        2 
  22 chr22_40349548     AAsi    A    G        0      0        2 
  22 chr22_40349548     AKia    A    G        0      0        2 
  22 chr22_40349548     AOna    A    G        0      0        2 
  22 chr22_40349548     ASom    A    G        0      0        2 
  22 chr22_40349548     HCab    A    G        0      0        2 
  22 chr22_40349548     HPrz    A    G        0      0        2 
  22 chr22_40349548     ZBoe    A    G        0      0        2 
  22 chr22_40349548     ZGre    A    G        0      0        2 
  22 chr22_40349548     ZHar    A    G      0.5      1        2 
  22 chr22_40349548   Sample    A    G        0      0        2 
  22 chr22_40354755     AAsi    T    C        0      0        2 
  22 chr22_40354755     AKia    T    C        0      0        2 
  22 chr22_40354755     AOna    T    C        0      0        2 
  22 chr22_40354755     ASom    T    C        0      0        2 
  22 chr22_40354755     HCab    T    C        0      0        2 
  22 chr22_40354755     HPrz    T    C        0      0        2 
  22 chr22_40354755     ZBoe    T    C        0      0        2 
  22 chr22_40354755     ZGre    T    C        0      0        2 
  22 chr22_40354755     ZHar    T    C        1      2        2 
  22 chr22_40354755   Sample    T    C        0      0        2 
  22 chr22_40356568     AAsi    G    A        0      0        2 
  22 chr22_40356568     AKia    G    A        1      2        2 
  22 chr22_40356568     AOna    G    A        1      2        2 
  22 chr22_40356568     ASom    G    A        0      0        2 
  22 chr22_40356568     HCab    G    A        0      0        2 
  22 chr22_40356568     HPrz    G    A        0      0        2 
  22 chr22_40356568     ZBoe    G    A        0      0        2 
  22 chr22_40356568     ZGre    G    A        0      0        2 
  22 chr22_40356568     ZHar    G    A        0      0        2 
  22 chr22_40356568   Sample    G    A        0      0        2 
  22 chr22_40358967     AAsi    T    C        0      0        2 
  22 chr22_40358967     AKia    T    C        0      0        2 
  22 chr22_40358967     AOna    T    C        0      0        2 
  22 chr22_40358967     ASom    T    C        0      0        2 
  22 chr22_40358967     HCab    T    C        1      2        2 
  22 chr22_40358967     HPrz    T    C        1      2        2 
  22 chr22_40358967     ZBoe    T    C        0      0        2 
  22 chr22_40358967     ZGre    T    C        0      0        2 
  22 chr22_40358967     ZHar    T    C        0      0        2 
  22 chr22_40358967   Sample    T    C        0      0        2 
  22 chr22_40365279     AAsi    C    T        0      0        2 
  22 chr22_40365279     AKia    C    T        0      0        2 
  22 chr22_40365279     AOna    C    T        1      2        2 
  22 chr22_40365279     ASom    C    T        0      0        2 
  22 chr22_40365279     HCab    C    T        0      0        2 
  22 chr22_40365279     HPrz    C    T        0      0        2 
  22 chr22_40365279     ZBoe    C    T        0      0        2 
  22 chr22_40365279     ZGre    C    T        0      0        2 
  22 chr22_40365279     ZHar    C    T        0      0        2 
  22 chr22_40365279   Sample    C    T        0      0        2 
  22 chr22_40367287     AAsi    C    T        0      0        2 
  22 chr22_40367287     AKia    C    T        0      0        2 
  22 chr22_40367287     AOna    C    T        0      0        2 
  22 chr22_40367287     ASom    C    T        0      0        2 
  22 chr22_40367287     HCab    C    T        0      0        2 
  22 chr22_40367287     HPrz    C    T        0      0        2 
  22 chr22_40367287     ZBoe    C    T        1      2        2 
  22 chr22_40367287     ZGre    C    T        0      0        2 
  22 chr22_40367287     ZHar    C    T        0      0        2 
  22 chr22_40367287   Sample    C    T        0      0        2 
  22 chr22_40373657     AAsi    A    G        0      0        2 
  22 chr22_40373657     AKia    A    G        0      0        2 
  22 chr22_40373657     AOna    A    G        0      0        2 
  22 chr22_40373657     ASom    A    G        0      0        2 
  22 chr22_40373657     HCab    A    G        1      2        2 
  22 chr22_40373657     HPrz    A    G        1      2        2 
  22 chr22_40373657     ZBoe    A    G        0      0        2 
  22 chr22_40373657     ZGre    A    G        0      0        2 
  22 chr22_40373657     ZHar    A    G        0      0        2 
  22 chr22_40373657   Sample    A    G        0      0        2 
  22 chr22_40374241     AAsi    T    C        0      0        2 
  22 chr22_40374241     AKia    T    C        0      0        2 
  22 chr22_40374241     AOna    T    C        0      0        2 
  22 chr22_40374241     ASom    T    C        0      0        2 
  22 chr22_40374241     HCab    T    C        0      0        2 
  22 chr22_40374241     HPrz    T    C        0      0        2 
  22 chr22_40374241     ZBoe    T    C        0      0        2 
  22 chr22_40374241     ZGre    T    C        0      0        2 
  22 chr22_40374241     ZHar    T    C        1      2        2 
  22 chr22_40374241   Sample    T    C        0      0        2 
  22 chr22_40374470     AAsi    G    T      0.5      1        2 
  22 chr22_40374470     AKia    G    T        0      0        2 
  22 chr22_40374470     AOna    G    T        0      0        2 
  22 chr22_40374470     ASom    G    T        0      0        2 
  22 chr22_40374470     HCab    G    T        0      0        2 
  22 chr22_40374470     HPrz    G    T        0      0        2 
  22 chr22_40374470     ZBoe    G    T        0      0        2 
  22 chr22_40374470     ZGre    G    T        0      0        2 
  22 chr22_40374470     ZHar    G    T        0      0        2 
  22 chr22_40374470   Sample    G    T        0      0        2 
  22 chr22_40377821     AAsi    C    T        1      2        2 
  22 chr22_40377821     AKia    C    T        0      0        2 
  22 chr22_40377821     AOna    C    T        0      0        2 
  22 chr22_40377821     ASom    C    T        0      0        2 
  22 chr22_40377821     HCab    C    T        0      0        2 
  22 chr22_40377821     HPrz    C    T        0      0        2 
  22 chr22_40377821     ZBoe    C    T        0      0        2 
  22 chr22_40377821     ZGre    C    T        0      0        2 
  22 chr22_40377821     ZHar    C    T        0      0        2 
  22 chr22_40377821   Sample    C    T        1      2        2 
  22 chr22_40402782     AAsi    T    A        0      0        2 
  22 chr22_40402782     AKia    T    A      0.5      1        2 
  22 chr22_40402782     AOna    T    A        0      0        2 
  22 chr22_40402782     ASom    T    A        0      0        2 
  22 chr22_40402782     HCab    T    A        0      0        2 
  22 chr22_40402782     HPrz    T    A        0      0        2 
  22 chr22_40402782     ZBoe    T    A        0      0        2 
  22 chr22_40402782     ZGre    T    A        0      0        2 
  22 chr22_40402782     ZHar    T    A        0      0        2 
  22 chr22_40402782   Sample    T    A        0      0        2 
  22 chr22_40407276     AAsi    A    G        1      2        2 
  22 chr22_40407276     AKia    A    G        0      0        2 
  22 chr22_40407276     AOna    A    G        0      0        2 
  22 chr22_40407276     ASom    A    G        1      2        2 
  22 chr22_40407276     HCab    A    G        1      2        2 
  22 chr22_40407276     HPrz    A    G        1      2        2 
  22 chr22_40407276     ZBoe    A    G        0      0        2 
  22 chr22_40407276     ZGre    A    G        0      0        2 
  22 chr22_40407276     ZHar    A    G        0      0        2 
  22 chr22_40407276   Sample    A    G        1      2        2 
  22 chr22_40412968     AAsi    G    A        0      0        2 
  22 chr22_40412968     AKia    G    A        0      0        2 
  22 chr22_40412968     AOna    G    A        0      0        2 
  22 chr22_40412968     ASom    G    A        0      0        2 
  22 chr22_40412968     HCab    G    A        1      2        2 
  22 chr22_40412968     HPrz    G    A        1      2        2 
  22 chr22_40412968     ZBoe    G    A        0      0        2 
  22 chr22_40412968     ZGre    G    A        0      0        2 
  22 chr22_40412968     ZHar    G    A        0      0        2 
  22 chr22_40412968   Sample    G    A        0      0        2 
  22 chr22_40414036     AAsi    C    T        0      0        2 
  22 chr22_40414036     AKia    C    T        0      0        2 
  22 chr22_40414036     AOna    C    T        0      0        2 
  22 chr22_40414036     ASom    C    T        0      0        2 
  22 chr22_40414036     HCab    C    T        0      0        2 
  22 chr22_40414036     HPrz    C    T        0      0        2 
  22 chr22_40414036     ZBoe    C    T      0.5      1        2 
  22 chr22_40414036     ZGre    C    T        0      0        2 
  22 chr22_40414036     ZHar    C    T        0      0        2 
  22 chr22_40414036   Sample    C    T        0      0        2 
  22 chr22_40419269     AAsi    A    G        0      0        2 
  22 chr22_40419269     AKia    A    G        0      0        2 
  22 chr22_40419269     AOna    A    G        0      0        2 
  22 chr22_40419269     ASom    A    G        0      0        2 
  22 chr22_40419269     HCab    A    G      0.5      1        2 
  22 chr22_40419269     HPrz    A    G      0.5      1        2 
  22 chr22_40419269     ZBoe    A    G        0      0        2 
  22 chr22_40419269     ZGre    A    G        0      0        2 
  22 chr22_40419269     ZHar    A    G        0      0        2 
  22 chr22_40419269   Sample    A    G        0      0        2 
  22 chr22_40419528     AAsi    G    C        0      0        2 
  22 chr22_40419528     AKia    G    C        0      0        2 
  22 chr22_40419528     AOna    G    C        0      0        2 
  22 chr22_40419528     ASom    G    C        0      0        2 
  22 chr22_40419528     HCab    G    C        0      0        2 
  22 chr22_40419528     HPrz    G    C      0.5      1        2 
  22 chr22_40419528     ZBoe    G    C        0      0        2 
  22 chr22_40419528     ZGre    G    C        0      0        2 
  22 chr22_40419528     ZHar    G    C        0      0        2 
  22 chr22_40419528   Sample    G    C        0      0        2 
  22 chr22_40422910     AAsi    A    G        0      0        2 
  22 chr22_40422910     AKia    A    G        0      0        2 
  22 chr22_40422910     AOna    A    G        0      0        2 
  22 chr22_40422910     ASom    A    G        0      0        2 
  22 chr22_40422910     HCab    A    G        1      2        2 
  22 chr22_40422910     HPrz    A    G        1      2        2 
  22 chr22_40422910     ZBoe    A    G        0      0        2 
  22 chr22_40422910     ZGre    A    G        0      0        2 
  22 chr22_40422910     ZHar    A    G        0      0        2 
  22 chr22_40422910   Sample    A    G        0      0        2 
  22 chr22_40424126     AAsi    A    G        0      0        2 
  22 chr22_40424126     AKia    A    G        0      0        2 
  22 chr22_40424126     AOna    A    G      0.5      1        2 
  22 chr22_40424126     ASom    A    G        0      0        2 
  22 chr22_40424126     HCab    A    G        0      0        2 
  22 chr22_40424126     HPrz    A    G        0      0        2 
  22 chr22_40424126     ZBoe    A    G        0      0        2 
  22 chr22_40424126     ZGre    A    G        0      0        2 
  22 chr22_40424126     ZHar    A    G        0      0        2 
  22 chr22_40424126   Sample    A    G        0      0        2 
  22 chr22_40426174     AAsi    C    T        0      0        2 
  22 chr22_40426174     AKia    C    T        1      2        2 
  22 chr22_40426174     AOna    C    T        0      0        2 
  22 chr22_40426174     ASom    C    T        0      0        2 
  22 chr22_40426174     HCab    C    T        0      0        2 
  22 chr22_40426174     HPrz    C    T        0      0        2 
  22 chr22_40426174     ZBoe    C    T        0      0        2 
  22 chr22_40426174     ZGre    C    T        0      0        2 
  22 chr22_40426174     ZHar    C    T        0      0        2 
  22 chr22_40426174   Sample    C    T        0      0        2 
  22 chr22_40430985     AAsi    C    T        0      0        2 
  22 chr22_40430985     AKia    C    T        1      2        2 
  22 chr22_40430985     AOna    C    T      0.5      1        2 
  22 chr22_40430985     ASom    C    T        0      0        2 
  22 chr22_40430985     HCab    C    T        0      0        2 
  22 chr22_40430985     HPrz    C    T        0      0        2 
  22 chr22_40430985     ZBoe    C    T        0      0        2 
  22 chr22_40430985     ZGre    C    T        0      0        2 
  22 chr22_40430985     ZHar    C    T        0      0        2 
  22 chr22_40430985   Sample    C    T        0      0        2 
  22 chr22_40434760     AAsi    A    G      0.5      1        2 
  22 chr22_40434760     AKia    A    G        0      0        2 
  22 chr22_40434760     AOna    A    G        0      0        2 
  22 chr22_40434760     ASom    A    G        0      0        2 
  22 chr22_40434760     HCab    A    G        0      0        2 
  22 chr22_40434760     HPrz    A    G        0      0        2 
  22 chr22_40434760     ZBoe    A    G        0      0        2 
  22 chr22_40434760     ZGre    A    G        0      0        2 
  22 chr22_40434760     ZHar    A    G        0      0        2 
  22 chr22_40434760   Sample    A    G        0      0        2 
  22 chr22_40435282     AAsi    G    A      0.5      1        2 
  22 chr22_40435282     AKia    G    A        0      0        2 
  22 chr22_40435282     AOna    G    A        0      0        2 
  22 chr22_40435282     ASom    G    A        1      2        2 
  22 chr22_40435282     HCab    G    A        0      0        2 
  22 chr22_40435282     HPrz    G    A        0      0        2 
  22 chr22_40435282     ZBoe    G    A        0      0        2 
  22 chr22_40435282     ZGre    G    A        0      0        2 
  22 chr22_40435282     ZHar    G    A        0      0        2 
  22 chr22_40435282   Sample    G    A        1      2        2 
  22 chr22_40435913     AAsi    C    T        0      0        2 
  22 chr22_40435913     AKia    C    T        1      2        2 
  22 chr22_40435913     AOna    C    T        1      2        2 
  22 chr22_40435913     ASom    C    T        0      0        2 
  22 chr22_40435913     HCab    C    T        0      0        2 
  22 chr22_40435913     HPrz    C    T        0      0        2 
  22 chr22_40435913     ZBoe    C    T        0      0        2 
  22 chr22_40435913     ZGre    C    T        0      0        2 
  22 chr22_40435913     ZHar    C    T        0      0        2 
  22 chr22_40435913   Sample    C    T        0      0        2 
  22 chr22_40436086     AAsi    T    C      0.5      1        2 
  22 chr22_40436086     AKia    T    C        0      0        2 
  22 chr22_40436086     AOna    T    C        0      0        2 
  22 chr22_40436086     ASom    T    C        0      0        2 
  22 chr22_40436086     HCab    T    C        0      0        2 
  22 chr22_40436086     HPrz    T    C        0      0        2 
  22 chr22_40436086     ZBoe    T    C        0      0        2 
  22 chr22_40436086     ZGre    T    C        0      0        2 
  22 chr22_40436086     ZHar    T    C        0      0        2 
  22 chr22_40436086   Sample    T    C        0      0        2 
  22 chr22_40439670     AAsi    A    G        0      0        2 
  22 chr22_40439670     AKia    A    G        0      0        2 
  22 chr22_40439670     AOna    A    G      0.5      1        2 
  22 chr22_40439670     ASom    A    G        0      0        2 
  22 chr22_40439670     HCab    A    G        0      0        2 
  22 chr22_40439670     HPrz    A    G        0      0        2 
  22 chr22_40439670     ZBoe    A    G        0      0        2 
  22 chr22_40439670     ZGre    A    G        0      0        2 
  22 chr22_40439670     ZHar    A    G        0      0        2 
  22 chr22_40439670   Sample    A    G        0      0        2 
  22 chr22_40446311     AAsi    C    T        0      0        2 
  22 chr22_40446311     AKia    C    T        1      2        2 
  22 chr22_40446311     AOna    C    T        0      0        2 
  22 chr22_40446311     ASom    C    T        0      0        2 
  22 chr22_40446311     HCab    C    T        0      0        2 
  22 chr22_40446311     HPrz    C    T        0      0        2 
  22 chr22_40446311     ZBoe    C    T        0      0        2 
  22 chr22_40446311     ZGre    C    T        0      0        2 
  22 chr22_40446311     ZHar    C    T        0      0        2 
  22 chr22_40446311   Sample    C    T        0      0        2 
  22 chr22_40450424     AAsi    T    C        0      0        2 
  22 chr22_40450424     AKia    T    C        0      0        2 
  22 chr22_40450424     AOna    T    C        0      0        2 
  22 chr22_40450424     ASom    T    C        0      0        2 
  22 chr22_40450424     HCab    T    C        0      0        2 
  22 chr22_40450424     HPrz    T    C        0      0        2 
  22 chr22_40450424     ZBoe    T    C        0      0        2 
  22 chr22_40450424     ZGre    T    C      0.5      1        2 
  22 chr22_40450424     ZHar    T    C        0      0        2 
  22 chr22_40450424   Sample    T    C        0      0        2 
  22 chr22_40451828     AAsi    T    C        0      0        2 
  22 chr22_40451828     AKia    T    C        0      0        2 
  22 chr22_40451828     AOna    T    C        0      0        2 
  22 chr22_40451828     ASom    T    C        0      0        2 
  22 chr22_40451828     HCab    T    C      0.5      1        2 
  22 chr22_40451828     HPrz    T    C        0      0        2 
  22 chr22_40451828     ZBoe    T    C        0      0        2 
  22 chr22_40451828     ZGre    T    C        0      0        2 
  22 chr22_40451828     ZHar    T    C        0      0        2 
  22 chr22_40451828   Sample    T    C        0      0        2 
  22 chr22_40452404     AAsi    A    G        0      0        2 
  22 chr22_40452404     AKia    A    G        0      0        2 
  22 chr22_40452404     AOna    A    G        0      0        2 
  22 chr22_40452404     ASom    A    G        0      0        2 
  22 chr22_40452404     HCab    A    G        0      0        2 
  22 chr22_40452404     HPrz    A    G      0.5      1        2 
  22 chr22_40452404     ZBoe    A    G        0      0        2 
  22 chr22_40452404     ZGre    A    G        0      0        2 
  22 chr22_40452404     ZHar    A    G        0      0        2 
  22 chr22_40452404   Sample    A    G        0      0        2 
  22 chr22_40454181     AAsi    A    G      0.5      1        2 
  22 chr22_40454181     AKia    A    G        0      0        2 
  22 chr22_40454181     AOna    A    G        0      0        2 
  22 chr22_40454181     ASom    A    G        0      0        2 
  22 chr22_40454181     HCab    A    G        0      0        2 
  22 chr22_40454181     HPrz    A    G        0      0        2 
  22 chr22_40454181     ZBoe    A    G        0      0        2 
  22 chr22_40454181     ZGre    A    G        0      0        2 
  22 chr22_40454181     ZHar    A    G        0      0        2 
  22 chr22_40454181   Sample    A    G        0      0        2 
  22 chr22_40456040     AAsi    C    A        0      0        2 
  22 chr22_40456040     AKia    C    A        0      0        2 
  22 chr22_40456040     AOna    C    A        0      0        2 
  22 chr22_40456040     ASom    C    A        0      0        2 
  22 chr22_40456040     HCab    C    A        1      2        2 
  22 chr22_40456040     HPrz    C    A        1      2        2 
  22 chr22_40456040     ZBoe    C    A        0      0        2 
  22 chr22_40456040     ZGre    C    A        0      0        2 
  22 chr22_40456040     ZHar    C    A        0      0        2 
  22 chr22_40456040   Sample    C    A        0      0        2 
  22 chr22_40458206     AAsi    T    C        0      0        2 
  22 chr22_40458206     AKia    T    C        0      0        2 
  22 chr22_40458206     AOna    T    C        0      0        2 
  22 chr22_40458206     ASom    T    C        0      0        2 
  22 chr22_40458206     HCab    T    C        0      0        2 
  22 chr22_40458206     HPrz    T    C        0      0        2 
  22 chr22_40458206     ZBoe    T    C        0      0        2 
  22 chr22_40458206     ZGre    T    C        1      2        2 
  22 chr22_40458206     ZHar    T    C        0      0        2 
  22 chr22_40458206   Sample    T    C        0      0        2 
  22 chr22_40461086     AAsi    T    C        0      0        2 
  22 chr22_40461086     AKia    T    C        0      0        2 
  22 chr22_40461086     AOna    T    C        0      0        2 
  22 chr22_40461086     ASom    T    C        0      0        2 
  22 chr22_40461086     HCab    T    C        0      0        2 
  22 chr22_40461086     HPrz    T    C        0      0        2 
  22 chr22_40461086     ZBoe    T    C        0      0        2 
  22 chr22_40461086     ZGre    T    C        0      0        2 
  22 chr22_40461086     ZHar    T    C      0.5      1        2 
  22 chr22_40461086   Sample    T    C        0      0        2 
  22 chr22_40463347     AAsi    G    A        0      0        2 
  22 chr22_40463347     AKia    G    A        1      2        2 
  22 chr22_40463347     AOna    G    A      0.5      1        2 
  22 chr22_40463347     ASom    G    A      0.5      1        2 
  22 chr22_40463347     HCab    G    A        0      0        2 
  22 chr22_40463347     HPrz    G    A        0      0        2 
  22 chr22_40463347     ZBoe    G    A        0      0        2 
  22 chr22_40463347     ZGre    G    A        0      0        2 
  22 chr22_40463347     ZHar    G    A        0      0        2 
  22 chr22_40463347   Sample    G    A        1      2        2 
  22 chr22_40469280     AAsi    C    T        0      0        2 
  22 chr22_40469280     AKia    C    T        0      0        2 
  22 chr22_40469280     AOna    C    T        0      0        2 
  22 chr22_40469280     ASom    C    T        0      0        2 
  22 chr22_40469280     HCab    C    T        0      0        2 
  22 chr22_40469280     HPrz    C    T      0.5      1        2 
  22 chr22_40469280     ZBoe    C    T        0      0        2 
  22 chr22_40469280     ZGre    C    T        0      0        2 
  22 chr22_40469280     ZHar    C    T        0      0        2 
  22 chr22_40469280   Sample    C    T        0      0        2 
  22 chr22_40473348     AAsi    T    C        0      0        2 
  22 chr22_40473348     AKia    T    C        0      0        2 
  22 chr22_40473348     AOna    T    C        0      0        2 
  22 chr22_40473348     ASom    T    C        0      0        2 
  22 chr22_40473348     HCab    T    C        0      0        2 
  22 chr22_40473348     HPrz    T    C        0      0        2 
  22 chr22_40473348     ZBoe    T    C        0      0        2 
  22 chr22_40473348     ZGre    T    C        1      2        2 
  22 chr22_40473348     ZHar    T    C        0      0        2 
  22 chr22_40473348   Sample    T    C        0      0        2 
  22 chr22_40474120     AAsi    A    G        0      0        2 
  22 chr22_40474120     AKia    A    G        1      2        2 
  22 chr22_40474120     AOna    A    G        0      0        2 
  22 chr22_40474120     ASom    A    G        0      0        2 
  22 chr22_40474120     HCab    A    G        0      0        2 
  22 chr22_40474120     HPrz    A    G        0      0        2 
  22 chr22_40474120     ZBoe    A    G        0      0        2 
  22 chr22_40474120     ZGre    A    G        0      0        2 
  22 chr22_40474120     ZHar    A    G        0      0        2 
  22 chr22_40474120   Sample    A    G        0      0        2 
  22 chr22_40476121     AAsi    A    G        0      0        2 
  22 chr22_40476121     AKia    A    G        0      0        2 
  22 chr22_40476121     AOna    A    G        0      0        2 
  22 chr22_40476121     ASom    A    G        0      0        2 
  22 chr22_40476121     HCab    A    G        1      2        2 
  22 chr22_40476121     HPrz    A    G      0.5      1        2 
  22 chr22_40476121     ZBoe    A    G        0      0        2 
  22 chr22_40476121     ZGre    A    G        0      0        2 
  22 chr22_40476121     ZHar    A    G        0      0        2 
  22 chr22_40476121   Sample    A    G        0      0        2 
  22 chr22_40477133     AAsi    A    G        0      0        2 
  22 chr22_40477133     AKia    A    G        0      0        2 
  22 chr22_40477133     AOna    A    G        0      0        2 
  22 chr22_40477133     ASom    A    G        0      0        2 
  22 chr22_40477133     HCab    A    G      0.5      1        2 
  22 chr22_40477133     HPrz    A    G      0.5      1        2 
  22 chr22_40477133     ZBoe    A    G        0      0        2 
  22 chr22_40477133     ZGre    A    G        0      0        2 
  22 chr22_40477133     ZHar    A    G        0      0        2 
  22 chr22_40477133   Sample    A    G        0      0        2 
  22 chr22_40477430     AAsi    T    C      0.5      1        2 
  22 chr22_40477430     AKia    T    C        0      0        2 
  22 chr22_40477430     AOna    T    C        0      0        2 
  22 chr22_40477430     ASom    T    C        1      2        2 
  22 chr22_40477430     HCab    T    C        0      0        2 
  22 chr22_40477430     HPrz    T    C        0      0        2 
  22 chr22_40477430     ZBoe    T    C        0      0        2 
  22 chr22_40477430     ZGre    T    C        0      0        2 
  22 chr22_40477430     ZHar    T    C        0      0        2 
  22 chr22_40477430   Sample    T    C        1      2        2 
  22 chr22_40484540     AAsi    G    T        0      0        2 
  22 chr22_40484540     AKia    G    T      0.5      1        2 
  22 chr22_40484540     AOna    G    T        1      2        2 
  22 chr22_40484540     ASom    G    T        0      0        2 
  22 chr22_40484540     HCab    G    T        0      0        2 
  22 chr22_40484540     HPrz    G    T        0      0        2 
  22 chr22_40484540     ZBoe    G    T        0      0        2 
  22 chr22_40484540     ZGre    G    T        0      0        2 
  22 chr22_40484540     ZHar    G    T        0      0        2 
  22 chr22_40484540   Sample    G    T        0      0        2 
  22 chr22_40485502     AAsi    A    G        0      0        2 
  22 chr22_40485502     AKia    A    G        0      0        2 
  22 chr22_40485502     AOna    A    G        0      0        2 
  22 chr22_40485502     ASom    A    G        0      0        2 
  22 chr22_40485502     HCab    A    G        0      0        2 
  22 chr22_40485502     HPrz    A    G        0      0        2 
  22 chr22_40485502     ZBoe    A    G      0.5      1        2 
  22 chr22_40485502     ZGre    A    G        0      0        2 
  22 chr22_40485502     ZHar    A    G        0      0        2 
  22 chr22_40485502   Sample    A    G        0      0        2 
  22 chr22_40486669     AAsi    G    C        0      0        2 
  22 chr22_40486669     AKia    G    C        0      0        2 
  22 chr22_40486669     AOna    G    C        0      0        2 
  22 chr22_40486669     ASom    G    C        0      0        2 
  22 chr22_40486669     HCab    G    C        0      0        2 
  22 chr22_40486669     HPrz    G    C        0      0        2 
  22 chr22_40486669     ZBoe    G    C      0.5      1        2 
  22 chr22_40486669     ZGre    G    C        0      0        2 
  22 chr22_40486669     ZHar    G    C        0      0        2 
  22 chr22_40486669   Sample    G    C        0      0        2 
  22 chr22_40486840     AAsi    A    G        0      0        2 
  22 chr22_40486840     AKia    A    G        0      0        2 
  22 chr22_40486840     AOna    A    G        0      0        2 
  22 chr22_40486840     ASom    A    G        0      0        2 
  22 chr22_40486840     HCab    A    G        0      0        2 
  22 chr22_40486840     HPrz    A    G        0      0        2 
  22 chr22_40486840     ZBoe    A    G        0      0        2 
  22 chr22_40486840     ZGre    A    G        1      2        2 
  22 chr22_40486840     ZHar    A    G        0      0        2 
  22 chr22_40486840   Sample    A    G        0      0        2 
  22 chr22_40490484     AAsi    C    T      0.5      1        2 
  22 chr22_40490484     AKia    C    T        0      0        2 
  22 chr22_40490484     AOna    C    T        0      0        2 
  22 chr22_40490484     ASom    C    T      0.5      1        2 
  22 chr22_40490484     HCab    C    T        0      0        2 
  22 chr22_40490484     HPrz    C    T        0      0        2 
  22 chr22_40490484     ZBoe    C    T        0      0        2 
  22 chr22_40490484     ZGre    C    T        0      0        2 
  22 chr22_40490484     ZHar    C    T        0      0        2 
  22 chr22_40490484   Sample    C    T        0      0        2 
  22 chr22_40490918     AAsi    T    C        0      0        2 
  22 chr22_40490918     AKia    T    C        0      0        2 
  22 chr22_40490918     AOna    T    C        0      0        2 
  22 chr22_40490918     ASom    T    C        0      0        2 
  22 chr22_40490918     HCab    T    C        1      2        2 
  22 chr22_40490918     HPrz    T    C        1      2        2 
  22 chr22_40490918     ZBoe    T    C        0      0        2 
  22 chr22_40490918     ZGre    T    C        0      0        2 
  22 chr22_40490918     ZHar    T    C        0      0        2 
  22 chr22_40490918   Sample    T    C        0      0        2 
  22 chr22_40491864     AAsi    T    C        1      2        2 
  22 chr22_40491864     AKia    T    C        0      0        2 
  22 chr22_40491864     AOna    T    C        0      0        2 
  22 chr22_40491864     ASom    T    C      0.5      1        2 
  22 chr22_40491864     HCab    T    C        0      0        2 
  22 chr22_40491864     HPrz    T    C        0      0        2 
  22 chr22_40491864     ZBoe    T    C        0      0        2 
  22 chr22_40491864     ZGre    T    C        0      0        2 
  22 chr22_40491864     ZHar    T    C        0      0        2 
  22 chr22_40491864   Sample    T    C        0      0        2 
  22 chr22_40492713     AAsi    G    A        0      0        2 
  22 chr22_40492713     AKia    G    A      0.5      1        2 
  22 chr22_40492713     AOna    G    A        0      0        2 
  22 chr22_40492713     ASom    G    A        0      0        2 
  22 chr22_40492713     HCab    G    A        0      0        2 
  22 chr22_40492713     HPrz    G    A        0      0        2 
  22 chr22_40492713     ZBoe    G    A        0      0        2 
  22 chr22_40492713     ZGre    G    A        0      0        2 
  22 chr22_40492713     ZHar    G    A        0      0        2 
  22 chr22_40492713   Sample    G    A        0      0        2 
  22 chr22_40493353     AAsi    G    T        0      0        2 
  22 chr22_40493353     AKia    G    T        0      0        2 
  22 chr22_40493353     AOna    G    T        0      0        2 
  22 chr22_40493353     ASom    G    T        0      0        2 
  22 chr22_40493353     HCab    G    T        0      0        2 
  22 chr22_40493353     HPrz    G    T        0      0        2 
  22 chr22_40493353     ZBoe    G    T        0      0        2 
  22 chr22_40493353     ZGre    G    T        1      2        2 
  22 chr22_40493353     ZHar    G    T        0      0        2 
  22 chr22_40493353   Sample    G    T        0      0        2 
  22 chr22_40499058     AAsi    C    G        0      0        2 
  22 chr22_40499058     AKia    C    G        0      0        2 
  22 chr22_40499058     AOna    C    G        0      0        2 
  22 chr22_40499058     ASom    C    G        0      0        2 
  22 chr22_40499058     HCab    C    G        1      2        2 
  22 chr22_40499058     HPrz    C    G        1      2        2 
  22 chr22_40499058     ZBoe    C    G        0      0        2 
  22 chr22_40499058     ZGre    C    G        0      0        2 
  22 chr22_40499058     ZHar    C    G        0      0        2 
  22 chr22_40499058   Sample    C    G        0      0        2 
  22 chr22_40509100     AAsi    T    A        0      0        2 
  22 chr22_40509100     AKia    T    A        0      0        2 
  22 chr22_40509100     AOna    T    A        0      0        2 
  22 chr22_40509100     ASom    T    A        0      0        2 
  22 chr22_40509100     HCab    T    A        0      0        2 
  22 chr22_40509100     HPrz    T    A        0      0        2 
  22 chr22_40509100     ZBoe    T    A        1      2        2 
  22 chr22_40509100     ZGre    T    A        0      0        2 
  22 chr22_40509100     ZHar    T    A        0      0        2 
  22 chr22_40509100   Sample    T    A        0      0        2 
  22 chr22_40512194     AAsi    C    T        1      2        2 
  22 chr22_40512194     AKia    C    T        0      0        2 
  22 chr22_40512194     AOna    C    T        0      0        2 
  22 chr22_40512194     ASom    C    T        0      0        2 
  22 chr22_40512194     HCab    C    T        0      0        2 
  22 chr22_40512194     HPrz    C    T        0      0        2 
  22 chr22_40512194     ZBoe    C    T        0      0        2 
  22 chr22_40512194     ZGre    C    T        0      0        2 
  22 chr22_40512194     ZHar    C    T        0      0        2 
  22 chr22_40512194   Sample    C    T        0      0        2 
  22 chr22_40515403     AAsi    A    G        0      0        2 
  22 chr22_40515403     AKia    A    G        0      0        2 
  22 chr22_40515403     AOna    A    G        0      0        2 
  22 chr22_40515403     ASom    A    G        0      0        2 
  22 chr22_40515403     HCab    A    G        0      0        2 
  22 chr22_40515403     HPrz    A    G      0.5      1        2 
  22 chr22_40515403     ZBoe    A    G        0      0        2 
  22 chr22_40515403     ZGre    A    G        0      0        2 
  22 chr22_40515403     ZHar    A    G        0      0        2 
  22 chr22_40515403   Sample    A    G        0      0        2 
  22 chr22_40519705     AAsi    A    G        0      0        2 
  22 chr22_40519705     AKia    A    G        0      0        2 
  22 chr22_40519705     AOna    A    G        0      0        2 
  22 chr22_40519705     ASom    A    G        0      0        2 
  22 chr22_40519705     HCab    A    G        1      2        2 
  22 chr22_40519705     HPrz    A    G        1      2        2 
  22 chr22_40519705     ZBoe    A    G        0      0        2 
  22 chr22_40519705     ZGre    A    G        0      0        2 
  22 chr22_40519705     ZHar    A    G        0      0        2 
  22 chr22_40519705   Sample    A    G        0      0        2 
  22 chr22_40524503     AAsi    T    C        0      0        2 
  22 chr22_40524503     AKia    T    C        0      0        2 
  22 chr22_40524503     AOna    T    C        0      0        2 
  22 chr22_40524503     ASom    T    C        0      0        2 
  22 chr22_40524503     HCab    T    C        1      2        2 
  22 chr22_40524503     HPrz    T    C        1      2        2 
  22 chr22_40524503     ZBoe    T    C        0      0        2 
  22 chr22_40524503     ZGre    T    C        0      0        2 
  22 chr22_40524503     ZHar    T    C        0      0        2 
  22 chr22_40524503   Sample    T    C        0      0        2 
  22 chr22_40524861     AAsi    G    A        0      0        2 
  22 chr22_40524861     AKia    G    A        0      0        2 
  22 chr22_40524861     AOna    G    A        0      0        2 
  22 chr22_40524861     ASom    G    A        0      0        2 
  22 chr22_40524861     HCab    G    A        1      2        2 
  22 chr22_40524861     HPrz    G    A        1      2        2 
  22 chr22_40524861     ZBoe    G    A        0      0        2 
  22 chr22_40524861     ZGre    G    A        0      0        2 
  22 chr22_40524861     ZHar    G    A        0      0        2 
  22 chr22_40524861   Sample    G    A        0      0        2 
  22 chr22_40532333     AAsi    A    C        0      0        2 
  22 chr22_40532333     AKia    A    C        0      0        2 
  22 chr22_40532333     AOna    A    C        0      0        2 
  22 chr22_40532333     ASom    A    C        0      0        2 
  22 chr22_40532333     HCab    A    C        1      2        2 
  22 chr22_40532333     HPrz    A    C        1      2        2 
  22 chr22_40532333     ZBoe    A    C        0      0        2 
  22 chr22_40532333     ZGre    A    C        0      0        2 
  22 chr22_40532333     ZHar    A    C        0      0        2 
  22 chr22_40532333   Sample    A    C        0      0        2 
  22 chr22_40532920     AAsi    T    C        0      0        2 
  22 chr22_40532920     AKia    T    C        0      0        2 
  22 chr22_40532920     AOna    T    C      0.5      1        2 
  22 chr22_40532920     ASom    T    C        0      0        2 
  22 chr22_40532920     HCab    T    C        0      0        2 
  22 chr22_40532920     HPrz    T    C        0      0        2 
  22 chr22_40532920     ZBoe    T    C        0      0        2 
  22 chr22_40532920     ZGre    T    C        0      0        2 
  22 chr22_40532920     ZHar    T    C        0      0        2 
  22 chr22_40532920   Sample    T    C        0      0        2 
  22 chr22_40538626     AAsi    C    G        0      0        2 
  22 chr22_40538626     AKia    C    G        0      0        2 
  22 chr22_40538626     AOna    C    G        0      0        2 
  22 chr22_40538626     ASom    C    G        0      0        2 
  22 chr22_40538626     HCab    C    G        0      0        2 
  22 chr22_40538626     HPrz    C    G        0      0        2 
  22 chr22_40538626     ZBoe    C    G        1      2        2 
  22 chr22_40538626     ZGre    C    G        1      2        2 
  22 chr22_40538626     ZHar    C    G        0      0        2 
  22 chr22_40538626   Sample    C    G        0      0        2 
  22 chr22_40543824     AAsi    T    C        0      0        2 
  22 chr22_40543824     AKia    T    C        0      0        2 
  22 chr22_40543824     AOna    T    C        0      0        2 
  22 chr22_40543824     ASom    T    C        0      0        2 
  22 chr22_40543824     HCab    T    C        0      0        2 
  22 chr22_40543824     HPrz    T    C        0      0        2 
  22 chr22_40543824     ZBoe    T    C        0      0        2 
  22 chr22_40543824     ZGre    T    C        0      0        2 
  22 chr22_40543824     ZHar    T    C      0.5      1        2 
  22 chr22_40543824   Sample    T    C        0      0        2 
  22 chr22_40548462     AAsi    T    C        0      0        2 
  22 chr22_40548462     AKia    T    C        0      0        2 
  22 chr22_40548462     AOna    T    C        0      0        2 
  22 chr22_40548462     ASom    T    C        0      0        2 
  22 chr22_40548462     HCab    T    C        1      2        2 
  22 chr22_40548462     HPrz    T    C        1      2        2 
  22 chr22_40548462     ZBoe    T    C        0      0        2 
  22 chr22_40548462     ZGre    T    C        0      0        2 
  22 chr22_40548462     ZHar    T    C        0      0        2 
  22 chr22_40548462   Sample    T    C        0      0        2 
  22 chr22_40548761     AAsi    A    C        0      0        2 
  22 chr22_40548761     AKia    A    C        1      2        2 
  22 chr22_40548761     AOna    A    C        1      2        2 
  22 chr22_40548761     ASom    A    C        0      0        2 
  22 chr22_40548761     HCab    A    C        0      0        2 
  22 chr22_40548761     HPrz    A    C        0      0        2 
  22 chr22_40548761     ZBoe    A    C        0      0        2 
  22 chr22_40548761     ZGre    A    C        0      0        2 
  22 chr22_40548761     ZHar    A    C        0      0        2 
  22 chr22_40548761   Sample    A    C        0      0        2 
  22 chr22_40555437     AAsi    A    G        0      0        2 
  22 chr22_40555437     AKia    A    G        0      0        2 
  22 chr22_40555437     AOna    A    G      0.5      1        2 
  22 chr22_40555437     ASom    A    G        0      0        2 
  22 chr22_40555437     HCab    A    G        0      0        2 
  22 chr22_40555437     HPrz    A    G        0      0        2 
  22 chr22_40555437     ZBoe    A    G        0      0        2 
  22 chr22_40555437     ZGre    A    G        0      0        2 
  22 chr22_40555437     ZHar    A    G      0.5      1        2 
  22 chr22_40555437   Sample    A    G        0      0        2 
  22 chr22_40556827     AAsi    T    C        0      0        2 
  22 chr22_40556827     AKia    T    C        0      0        2 
  22 chr22_40556827     AOna    T    C        0      0        2 
  22 chr22_40556827     ASom    T    C        0      0        2 
  22 chr22_40556827     HCab    T    C      0.5      1        2 
  22 chr22_40556827     HPrz    T    C        0      0        2 
  22 chr22_40556827     ZBoe    T    C        0      0        2 
  22 chr22_40556827     ZGre    T    C        0      0        2 
  22 chr22_40556827     ZHar    T    C        0      0        2 
  22 chr22_40556827   Sample    T    C        0      0        2 
  22 chr22_40560996     AAsi    A    G        0      0        2 
  22 chr22_40560996     AKia    A    G      0.5      1        2 
  22 chr22_40560996     AOna    A    G      0.5      1        2 
  22 chr22_40560996     ASom    A    G        0      0        2 
  22 chr22_40560996     HCab    A    G        0      0        2 
  22 chr22_40560996     HPrz    A    G        0      0        2 
  22 chr22_40560996     ZBoe    A    G        0      0        2 
  22 chr22_40560996     ZGre    A    G        0      0        2 
  22 chr22_40560996     ZHar    A    G        0      0        2 
  22 chr22_40560996   Sample    A    G        0      0        2 
  22 chr22_40569018     AAsi    G    A        0      0        2 
  22 chr22_40569018     AKia    G    A        0      0        2 
  22 chr22_40569018     AOna    G    A        0      0        2 
  22 chr22_40569018     ASom    G    A        0      0        2 
  22 chr22_40569018     HCab    G    A        0      0        2 
  22 chr22_40569018     HPrz    G    A        0      0        2 
  22 chr22_40569018     ZBoe    G    A        0      0        2 
  22 chr22_40569018     ZGre    G    A        0      0        2 
  22 chr22_40569018     ZHar    G    A        1      2        2 
  22 chr22_40569018   Sample    G    A        0      0        2 
  22 chr22_40571271     AAsi    G    A        0      0        2 
  22 chr22_40571271     AKia    G    A        0      0        2 
  22 chr22_40571271     AOna    G    A        0      0        2 
  22 chr22_40571271     ASom    G    A        0      0        2 
  22 chr22_40571271     HCab    G    A        1      2        2 
  22 chr22_40571271     HPrz    G    A        1      2        2 
  22 chr22_40571271     ZBoe    G    A        0      0        2 
  22 chr22_40571271     ZGre    G    A        0      0        2 
  22 chr22_40571271     ZHar    G    A        0      0        2 
  22 chr22_40571271   Sample    G    A        0      0        2 
  22 chr22_40579124     AAsi    T    C        0      0        2 
  22 chr22_40579124     AKia    T    C        0      0        2 
  22 chr22_40579124     AOna    T    C        0      0        2 
  22 chr22_40579124     ASom    T    C        0      0        2 
  22 chr22_40579124     HCab    T    C        0      0        2 
  22 chr22_40579124     HPrz    T    C        0      0        2 
  22 chr22_40579124     ZBoe    T    C      0.5      1        2 
  22 chr22_40579124     ZGre    T    C        0      0        2 
  22 chr22_40579124     ZHar    T    C        0      0        2 
  22 chr22_40579124   Sample    T    C        0      0        2 
  22 chr22_40582894     AAsi    A    G        0      0        2 
  22 chr22_40582894     AKia    A    G        0      0        2 
  22 chr22_40582894     AOna    A    G        0      0        2 
  22 chr22_40582894     ASom    A    G        0      0        2 
  22 chr22_40582894     HCab    A    G        0      0        2 
  22 chr22_40582894     HPrz    A    G        0      0        2 
  22 chr22_40582894     ZBoe    A    G        0      0        2 
  22 chr22_40582894     ZGre    A    G        1      2        2 
  22 chr22_40582894     ZHar    A    G        0      0        2 
  22 chr22_40582894   Sample    A    G        0      0        2 
  22 chr22_40590213     AAsi    A    C        0      0        2 
  22 chr22_40590213     AKia    A    C        0      0        2 
  22 chr22_40590213     AOna    A    C        0      0        2 
  22 chr22_40590213     ASom    A    C        0      0        2 
  22 chr22_40590213     HCab    A    C      0.5      1        2 
  22 chr22_40590213     HPrz    A    C        0      0        2 
  22 chr22_40590213     ZBoe    A    C        0      0        2 
  22 chr22_40590213     ZGre    A    C        0      0        2 
  22 chr22_40590213     ZHar    A    C        0      0        2 
  22 chr22_40590213   Sample    A    C        0      0        2 
  22 chr22_40593417     AAsi    G    A        0      0        2 
  22 chr22_40593417     AKia    G    A        0      0        2 
  22 chr22_40593417     AOna    G    A      0.5      1        2 
  22 chr22_40593417     ASom    G    A        0      0        2 
  22 chr22_40593417     HCab    G    A        0      0        2 
  22 chr22_40593417     HPrz    G    A        0      0        2 
  22 chr22_40593417     ZBoe    G    A        0      0        2 
  22 chr22_40593417     ZGre    G    A        0      0        2 
  22 chr22_40593417     ZHar    G    A        0      0        2 
  22 chr22_40593417   Sample    G    A        0      0        2 
  22 chr22_40595010     AAsi    G    A        0      0        2 
  22 chr22_40595010     AKia    G    A        0      0        2 
  22 chr22_40595010     AOna    G    A        0      0        2 
  22 chr22_40595010     ASom    G    A        0      0        2 
  22 chr22_40595010     HCab    G    A        0      0        2 
  22 chr22_40595010     HPrz    G    A        0      0        2 
  22 chr22_40595010     ZBoe    G    A        0      0        2 
  22 chr22_40595010     ZGre    G    A        1      2        2 
  22 chr22_40595010     ZHar    G    A        0      0        2 
  22 chr22_40595010   Sample    G    A        0      0        2 
  22 chr22_40602376     AAsi    T    C        0      0        2 
  22 chr22_40602376     AKia    T    C        0      0        2 
  22 chr22_40602376     AOna    T    C        0      0        2 
  22 chr22_40602376     ASom    T    C        0      0        2 
  22 chr22_40602376     HCab    T    C        0      0        2 
  22 chr22_40602376     HPrz    T    C        0      0        2 
  22 chr22_40602376     ZBoe    T    C        1      2        2 
  22 chr22_40602376     ZGre    T    C        0      0        2 
  22 chr22_40602376     ZHar    T    C        0      0        2 
  22 chr22_40602376   Sample    T    C        0      0        2 
  22 chr22_40603183     AAsi    C    T        0      0        2 
  22 chr22_40603183     AKia    C    T      0.5      1        2 
  22 chr22_40603183     AOna    C    T        0      0        2 
  22 chr22_40603183     ASom    C    T        0      0        2 
  22 chr22_40603183     HCab    C    T        0      0        2 
  22 chr22_40603183     HPrz    C    T        0      0        2 
  22 chr22_40603183     ZBoe    C    T        0      0        2 
  22 chr22_40603183     ZGre    C    T        0      0        2 
  22 chr22_40603183     ZHar    C    T        0      0        2 
  22 chr22_40603183   Sample    C    T        0      0        2 
  22 chr22_40604210     AAsi    C    G        0      0        2 
  22 chr22_40604210     AKia    C    G        0      0        2 
  22 chr22_40604210     AOna    C    G        0      0        2 
  22 chr22_40604210     ASom    C    G        0      0        2 
  22 chr22_40604210     HCab    C    G        0      0        2 
  22 chr22_40604210     HPrz    C    G        0      0        2 
  22 chr22_40604210     ZBoe    C    G        1      2        2 
  22 chr22_40604210     ZGre    C    G        1      2        2 
  22 chr22_40604210     ZHar    C    G        1      2        2 
  22 chr22_40604210   Sample    C    G        0      0        2 
  22 chr22_40612009     AAsi    T    A        0      0        2 
  22 chr22_40612009     AKia    T    A        0      0        2 
  22 chr22_40612009     AOna    T    A        0      0        2 
  22 chr22_40612009     ASom    T    A        0      0        2 
  22 chr22_40612009     HCab    T    A        0      0        2 
  22 chr22_40612009     HPrz    T    A        1      2        2 
  22 chr22_40612009     ZBoe    T    A        0      0        2 
  22 chr22_40612009     ZGre    T    A        0      0        2 
  22 chr22_40612009     ZHar    T    A        0      0        2 
  22 chr22_40612009   Sample    T    A        0      0        2 
  22 chr22_40614945     AAsi    C    T        0      0        2 
  22 chr22_40614945     AKia    C    T        0      0        2 
  22 chr22_40614945     AOna    C    T        0      0        2 
  22 chr22_40614945     ASom    C    T        0      0        2 
  22 chr22_40614945     HCab    C    T        1      2        2 
  22 chr22_40614945     HPrz    C    T        1      2        2 
  22 chr22_40614945     ZBoe    C    T        0      0        2 
  22 chr22_40614945     ZGre    C    T        0      0        2 
  22 chr22_40614945     ZHar    C    T        0      0        2 
  22 chr22_40614945   Sample    C    T        0      0        2 
  22 chr22_40616337     AAsi    A    G        0      0        2 
  22 chr22_40616337     AKia    A    G        0      0        2 
  22 chr22_40616337     AOna    A    G        0      0        2 
  22 chr22_40616337     ASom    A    G        0      0        2 
  22 chr22_40616337     HCab    A    G      0.5      1        2 
  22 chr22_40616337     HPrz    A    G        0      0        2 
  22 chr22_40616337     ZBoe    A    G        0      0        2 
  22 chr22_40616337     ZGre    A    G        0      0        2 
  22 chr22_40616337     ZHar    A    G        0      0        2 
  22 chr22_40616337   Sample    A    G        0      0        2 
  22 chr22_40621234     AAsi    G    A        0      0        2 
  22 chr22_40621234     AKia    G    A        0      0        2 
  22 chr22_40621234     AOna    G    A      0.5      1        2 
  22 chr22_40621234     ASom    G    A        0      0        2 
  22 chr22_40621234     HCab    G    A        0      0        2 
  22 chr22_40621234     HPrz    G    A        0      0        2 
  22 chr22_40621234     ZBoe    G    A        0      0        2 
  22 chr22_40621234     ZGre    G    A        0      0        2 
  22 chr22_40621234     ZHar    G    A        0      0        2 
  22 chr22_40621234   Sample    G    A        0      0        2 
  22 chr22_40621317     AAsi    T    C        0      0        2 
  22 chr22_40621317     AKia    T    C        0      0        2 
  22 chr22_40621317     AOna    T    C        0      0        2 
  22 chr22_40621317     ASom    T    C        0      0        2 
  22 chr22_40621317     HCab    T    C        0      0        2 
  22 chr22_40621317     HPrz    T    C        0      0        2 
  22 chr22_40621317     ZBoe    T    C        0      0        2 
  22 chr22_40621317     ZGre    T    C        1      2        2 
  22 chr22_40621317     ZHar    T    C        0      0        2 
  22 chr22_40621317   Sample    T    C        0      0        2 
  22 chr22_40628670     AAsi    A    G        0      0        2 
  22 chr22_40628670     AKia    A    G        0      0        2 
  22 chr22_40628670     AOna    A    G      0.5      1        2 
  22 chr22_40628670     ASom    A    G        0      0        2 
  22 chr22_40628670     HCab    A    G        0      0        2 
  22 chr22_40628670     HPrz    A    G        0      0        2 
  22 chr22_40628670     ZBoe    A    G        0      0        2 
  22 chr22_40628670     ZGre    A    G        0      0        2 
  22 chr22_40628670     ZHar    A    G        0      0        2 
  22 chr22_40628670   Sample    A    G        0      0        2 
  22 chr22_40637701     AAsi    C    G        0      0        2 
  22 chr22_40637701     AKia    C    G        0      0        2 
  22 chr22_40637701     AOna    C    G        0      0        2 
  22 chr22_40637701     ASom    C    G        0      0        2 
  22 chr22_40637701     HCab    C    G        0      0        2 
  22 chr22_40637701     HPrz    C    G        0      0        2 
  22 chr22_40637701     ZBoe    C    G        0      0        2 
  22 chr22_40637701     ZGre    C    G        1      2        2 
  22 chr22_40637701     ZHar    C    G        0      0        2 
  22 chr22_40637701   Sample    C    G        0      0        2 
  22 chr22_40647455     AAsi    C    T        0      0        2 
  22 chr22_40647455     AKia    C    T        0      0        2 
  22 chr22_40647455     AOna    C    T        0      0        2 
  22 chr22_40647455     ASom    C    T        0      0        2 
  22 chr22_40647455     HCab    C    T        0      0        2 
  22 chr22_40647455     HPrz    C    T        0      0        2 
  22 chr22_40647455     ZBoe    C    T        0      0        2 
  22 chr22_40647455     ZGre    C    T        1      2        2 
  22 chr22_40647455     ZHar    C    T        0      0        2 
  22 chr22_40647455   Sample    C    T        0      0        2 
  22 chr22_40647654     AAsi    T    C        0      0        2 
  22 chr22_40647654     AKia    T    C        0      0        2 
  22 chr22_40647654     AOna    T    C        0      0        2 
  22 chr22_40647654     ASom    T    C        0      0        2 
  22 chr22_40647654     HCab    T    C        0      0        2 
  22 chr22_40647654     HPrz    T    C        0      0        2 
  22 chr22_40647654     ZBoe    T    C      0.5      1        2 
  22 chr22_40647654     ZGre    T    C        0      0        2 
  22 chr22_40647654     ZHar    T    C        0      0        2 
  22 chr22_40647654   Sample    T    C        0      0        2 
  22 chr22_40650770     AAsi    A    G        0      0        2 
  22 chr22_40650770     AKia    A    G        0      0        2 
  22 chr22_40650770     AOna    A    G        0      0        2 
  22 chr22_40650770     ASom    A    G      0.5      1        2 
  22 chr22_40650770     HCab    A    G        0      0        2 
  22 chr22_40650770     HPrz    A    G        0      0        2 
  22 chr22_40650770     ZBoe    A    G        0      0        2 
  22 chr22_40650770     ZGre    A    G        0      0        2 
  22 chr22_40650770     ZHar    A    G        0      0        2 
  22 chr22_40650770   Sample    A    G        0      0        2 
  22 chr22_40652471     AAsi    C    T        0      0        2 
  22 chr22_40652471     AKia    C    T      0.5      1        2 
  22 chr22_40652471     AOna    C    T        0      0        2 
  22 chr22_40652471     ASom    C    T        0      0        2 
  22 chr22_40652471     HCab    C    T        0      0        2 
  22 chr22_40652471     HPrz    C    T        0      0        2 
  22 chr22_40652471     ZBoe    C    T        0      0        2 
  22 chr22_40652471     ZGre    C    T        0      0        2 
  22 chr22_40652471     ZHar    C    T        0      0        2 
  22 chr22_40652471   Sample    C    T        0      0        2 
  22 chr22_40654414     AAsi    A    G        0      0        2 
  22 chr22_40654414     AKia    A    G        0      0        2 
  22 chr22_40654414     AOna    A    G        0      0        2 
  22 chr22_40654414     ASom    A    G        0      0        2 
  22 chr22_40654414     HCab    A    G        0      0        2 
  22 chr22_40654414     HPrz    A    G        0      0        2 
  22 chr22_40654414     ZBoe    A    G        0      0        2 
  22 chr22_40654414     ZGre    A    G        0      0        2 
  22 chr22_40654414     ZHar    A    G      0.5      1        2 
  22 chr22_40654414   Sample    A    G        0      0        2 
  22 chr22_40655276     AAsi    A    G        0      0        2 
  22 chr22_40655276     AKia    A    G        0      0        2 
  22 chr22_40655276     AOna    A    G        0      0        2 
  22 chr22_40655276     ASom    A    G        0      0        2 
  22 chr22_40655276     HCab    A    G        0      0        2 
  22 chr22_40655276     HPrz    A    G        0      0        2 
  22 chr22_40655276     ZBoe    A    G        0      0        2 
  22 chr22_40655276     ZGre    A    G        0      0        2 
  22 chr22_40655276     ZHar    A    G      0.5      1        2 
  22 chr22_40655276   Sample    A    G        0      0        2 
  22 chr22_40656400     AAsi    A    G        0      0        2 
  22 chr22_40656400     AKia    A    G      0.5      1        2 
  22 chr22_40656400     AOna    A    G        0      0        2 
  22 chr22_40656400     ASom    A    G        0      0        2 
  22 chr22_40656400     HCab    A    G        0      0        2 
  22 chr22_40656400     HPrz    A    G        0      0        2 
  22 chr22_40656400     ZBoe    A    G        0      0        2 
  22 chr22_40656400     ZGre    A    G        0      0        2 
  22 chr22_40656400     ZHar    A    G        0      0        2 
  22 chr22_40656400   Sample    A    G        0      0        2 
  22 chr22_40660606     AAsi    C    T        0      0        2 
  22 chr22_40660606     AKia    C    T        0      0        2 
  22 chr22_40660606     AOna    C    T        0      0        2 
  22 chr22_40660606     ASom    C    T        0      0        2 
  22 chr22_40660606     HCab    C    T        0      0        2 
  22 chr22_40660606     HPrz    C    T        0      0        2 
  22 chr22_40660606     ZBoe    C    T        0      0        2 
  22 chr22_40660606     ZGre    C    T        1      2        2 
  22 chr22_40660606     ZHar    C    T        0      0        2 
  22 chr22_40660606   Sample    C    T        0      0        2 
  22 chr22_40671446     AAsi    A    G        0      0        2 
  22 chr22_40671446     AKia    A    G        0      0        2 
  22 chr22_40671446     AOna    A    G        0      0        2 
  22 chr22_40671446     ASom    A    G        0      0        2 
  22 chr22_40671446     HCab    A    G        1      2        2 
  22 chr22_40671446     HPrz    A    G        1      2        2 
  22 chr22_40671446     ZBoe    A    G        0      0        2 
  22 chr22_40671446     ZGre    A    G        0      0        2 
  22 chr22_40671446     ZHar    A    G        0      0        2 
  22 chr22_40671446   Sample    A    G        0      0        2 
  22 chr22_40671885     AAsi    A    G        0      0        2 
  22 chr22_40671885     AKia    A    G        0      0        2 
  22 chr22_40671885     AOna    A    G        0      0        2 
  22 chr22_40671885     ASom    A    G        0      0        2 
  22 chr22_40671885     HCab    A    G        0      0        2 
  22 chr22_40671885     HPrz    A    G        0      0        2 
  22 chr22_40671885     ZBoe    A    G        0      0        2 
  22 chr22_40671885     ZGre    A    G        0      0        2 
  22 chr22_40671885     ZHar    A    G        1      2        2 
  22 chr22_40671885   Sample    A    G        0      0        2 
  22 chr22_40681503     AAsi    G    A        0      0        2 
  22 chr22_40681503     AKia    G    A        0      0        2 
  22 chr22_40681503     AOna    G    A        0      0        2 
  22 chr22_40681503     ASom    G    A        0      0        2 
  22 chr22_40681503     HCab    G    A        0      0        2 
  22 chr22_40681503     HPrz    G    A        0      0        2 
  22 chr22_40681503     ZBoe    G    A      0.5      1        2 
  22 chr22_40681503     ZGre    G    A        1      2        2 
  22 chr22_40681503     ZHar    G    A        0      0        2 
  22 chr22_40681503   Sample    G    A        0      0        2 
  22 chr22_40686261     AAsi    C    T        0      0        2 
  22 chr22_40686261     AKia    C    T        0      0        2 
  22 chr22_40686261     AOna    C    T        0      0        2 
  22 chr22_40686261     ASom    C    T        0      0        2 
  22 chr22_40686261     HCab    C    T        1      2        2 
  22 chr22_40686261     HPrz    C    T        1      2        2 
  22 chr22_40686261     ZBoe    C    T        0      0        2 
  22 chr22_40686261     ZGre    C    T        0      0        2 
  22 chr22_40686261     ZHar    C    T        0      0        2 
  22 chr22_40686261   Sample    C    T        0      0        2 
  22 chr22_40689869     AAsi    T    C      0.5      1        2 
  22 chr22_40689869     AKia    T    C        0      0        2 
  22 chr22_40689869     AOna    T    C        0      0        2 
  22 chr22_40689869     ASom    T    C        0      0        2 
  22 chr22_40689869     HCab    T    C        0      0        2 
  22 chr22_40689869     HPrz    T    C        0      0        2 
  22 chr22_40689869     ZBoe    T    C        0      0        2 
  22 chr22_40689869     ZGre    T    C        0      0        2 
  22 chr22_40689869     ZHar    T    C        0      0        2 
  22 chr22_40689869   Sample    T    C        0      0        2 
  22 chr22_40698831     AAsi    C    T        0      0        2 
  22 chr22_40698831     AKia    C    T        0      0        2 
  22 chr22_40698831     AOna    C    T        0      0        2 
  22 chr22_40698831     ASom    C    T        0      0        2 
  22 chr22_40698831     HCab    C    T        0      0        2 
  22 chr22_40698831     HPrz    C    T      0.5      1        2 
  22 chr22_40698831     ZBoe    C    T        0      0        2 
  22 chr22_40698831     ZGre    C    T        0      0        2 
  22 chr22_40698831     ZHar    C    T        0      0        2 
  22 chr22_40698831   Sample    C    T        0      0        2 
  22 chr22_40702355     AAsi    C    A        0      0        2 
  22 chr22_40702355     AKia    C    A        0      0        2 
  22 chr22_40702355     AOna    C    A        0      0        2 
  22 chr22_40702355     ASom    C    A        0      0        2 
  22 chr22_40702355     HCab    C    A      0.5      1        2 
  22 chr22_40702355     HPrz    C    A      0.5      1        2 
  22 chr22_40702355     ZBoe    C    A        0      0        2 
  22 chr22_40702355     ZGre    C    A        0      0        2 
  22 chr22_40702355     ZHar    C    A        0      0        2 
  22 chr22_40702355   Sample    C    A        0      0        2 
  22 chr22_40704396     AAsi    T    G        0      0        2 
  22 chr22_40704396     AKia    T    G        0      0        2 
  22 chr22_40704396     AOna    T    G        0      0        2 
  22 chr22_40704396     ASom    T    G        0      0        2 
  22 chr22_40704396     HCab    T    G        1      2        2 
  22 chr22_40704396     HPrz    T    G        1      2        2 
  22 chr22_40704396     ZBoe    T    G        0      0        2 
  22 chr22_40704396     ZGre    T    G        0      0        2 
  22 chr22_40704396     ZHar    T    G        0      0        2 
  22 chr22_40704396   Sample    T    G        0      0        2 
  22 chr22_40707658     AAsi    G    A        0      0        2 
  22 chr22_40707658     AKia    G    A      0.5      1        2 
  22 chr22_40707658     AOna    G    A        0      0        2 
  22 chr22_40707658     ASom    G    A        0      0        2 
  22 chr22_40707658     HCab    G    A        0      0        2 
  22 chr22_40707658     HPrz    G    A        0      0        2 
  22 chr22_40707658     ZBoe    G    A        0      0        2 
  22 chr22_40707658     ZGre    G    A        0      0        2 
  22 chr22_40707658     ZHar    G    A        0      0        2 
  22 chr22_40707658   Sample    G    A        0      0        2 
  22 chr22_40719116     AAsi    G    A      0.5      1        2 
  22 chr22_40719116     AKia    G    A        0      0        2 
  22 chr22_40719116     AOna    G    A        0      0        2 
  22 chr22_40719116     ASom    G    A        0      0        2 
  22 chr22_40719116     HCab    G    A        0      0        2 
  22 chr22_40719116     HPrz    G    A        0      0        2 
  22 chr22_40719116     ZBoe    G    A        0      0        2 
  22 chr22_40719116     ZGre    G    A        0      0        2 
  22 chr22_40719116     ZHar    G    A        0      0        2 
  22 chr22_40719116   Sample    G    A        0      0        2 
  22 chr22_40724241     AAsi    T    C        0      0        2 
  22 chr22_40724241     AKia    T    C        0      0        2 
  22 chr22_40724241     AOna    T    C        0      0        2 
  22 chr22_40724241     ASom    T    C        0      0        2 
  22 chr22_40724241     HCab    T    C      0.5      1        2 
  22 chr22_40724241     HPrz    T    C        0      0        2 
  22 chr22_40724241     ZBoe    T    C        0      0        2 
  22 chr22_40724241     ZGre    T    C        0      0        2 
  22 chr22_40724241     ZHar    T    C        0      0        2 
  22 chr22_40724241   Sample    T    C        0      0        2 
  22 chr22_40724398     AAsi    C    T        0      0        2 
  22 chr22_40724398     AKia    C    T        0      0        2 
  22 chr22_40724398     AOna    C    T        0      0        2 
  22 chr22_40724398     ASom    C    T        0      0        2 
  22 chr22_40724398     HCab    C    T        0      0        2 
  22 chr22_40724398     HPrz    C    T        0      0        2 
  22 chr22_40724398     ZBoe    C    T      0.5      1        2 
  22 chr22_40724398     ZGre    C    T        0      0        2 
  22 chr22_40724398     ZHar    C    T        0      0        2 
  22 chr22_40724398   Sample    C    T        0      0        2 
  22 chr22_40727596     AAsi    C    G        0      0        2 
  22 chr22_40727596     AKia    C    G        0      0        2 
  22 chr22_40727596     AOna    C    G        0      0        2 
  22 chr22_40727596     ASom    C    G        0      0        2 
  22 chr22_40727596     HCab    C    G        0      0        2 
  22 chr22_40727596     HPrz    C    G        0      0        2 
  22 chr22_40727596     ZBoe    C    G      0.5      1        2 
  22 chr22_40727596     ZGre    C    G        0      0        2 
  22 chr22_40727596     ZHar    C    G        0      0        2 
  22 chr22_40727596   Sample    C    G        0      0        2 
  22 chr22_40731941     AAsi    A    C        0      0        2 
  22 chr22_40731941     AKia    A    C        0      0        2 
  22 chr22_40731941     AOna    A    C        0      0        2 
  22 chr22_40731941     ASom    A    C        0      0        2 
  22 chr22_40731941     HCab    A    C        0      0        2 
  22 chr22_40731941     HPrz    A    C        1      2        2 
  22 chr22_40731941     ZBoe    A    C        0      0        2 
  22 chr22_40731941     ZGre    A    C        0      0        2 
  22 chr22_40731941     ZHar    A    C        0      0        2 
  22 chr22_40731941   Sample    A    C        0      0        2 
  22 chr22_40732694     AAsi    A    G        0      0        2 
  22 chr22_40732694     AKia    A    G        0      0        2 
  22 chr22_40732694     AOna    A    G      0.5      1        2 
  22 chr22_40732694     ASom    A    G        0      0        2 
  22 chr22_40732694     HCab    A    G        0      0        2 
  22 chr22_40732694     HPrz    A    G        0      0        2 
  22 chr22_40732694     ZBoe    A    G        0      0        2 
  22 chr22_40732694     ZGre    A    G        0      0        2 
  22 chr22_40732694     ZHar    A    G        0      0        2 
  22 chr22_40732694   Sample    A    G        0      0        2 
  22 chr22_40740426     AAsi    C    T        0      0        2 
  22 chr22_40740426     AKia    C    T      0.5      1        2 
  22 chr22_40740426     AOna    C    T        0      0        2 
  22 chr22_40740426     ASom    C    T        0      0        2 
  22 chr22_40740426     HCab    C    T        0      0        2 
  22 chr22_40740426     HPrz    C    T        0      0        2 
  22 chr22_40740426     ZBoe    C    T        0      0        2 
  22 chr22_40740426     ZGre    C    T        0      0        2 
  22 chr22_40740426     ZHar    C    T        0      0        2 
  22 chr22_40740426   Sample    C    T        0      0        2 
  22 chr22_40745016     AAsi    C    T        0      0        2 
  22 chr22_40745016     AKia    C    T        0      0        2 
  22 chr22_40745016     AOna    C    T        0      0        2 
  22 chr22_40745016     ASom    C    T        0      0        2 
  22 chr22_40745016     HCab    C    T        1      2        2 
  22 chr22_40745016     HPrz    C    T        1      2        2 
  22 chr22_40745016     ZBoe    C    T        0      0        2 
  22 chr22_40745016     ZGre    C    T        0      0        2 
  22 chr22_40745016     ZHar    C    T        0      0        2 
  22 chr22_40745016   Sample    C    T        0      0        2 
  22 chr22_40748001     AAsi    G    A        1      2        2 
  22 chr22_40748001     AKia    G    A        0      0        2 
  22 chr22_40748001     AOna    G    A        0      0        2 
  22 chr22_40748001     ASom    G    A        1      2        2 
  22 chr22_40748001     HCab    G    A        0      0        2 
  22 chr22_40748001     HPrz    G    A        0      0        2 
  22 chr22_40748001     ZBoe    G    A        0      0        2 
  22 chr22_40748001     ZGre    G    A        0      0        2 
  22 chr22_40748001     ZHar    G    A        0      0        2 
  22 chr22_40748001   Sample    G    A        1      2        2 
  22 chr22_40749790     AAsi    C    G        0      0        2 
  22 chr22_40749790     AKia    C    G        0      0        2 
  22 chr22_40749790     AOna    C    G        0      0        2 
  22 chr22_40749790     ASom    C    G        0      0        2 
  22 chr22_40749790     HCab    C    G        1      2        2 
  22 chr22_40749790     HPrz    C    G        1      2        2 
  22 chr22_40749790     ZBoe    C    G        0      0        2 
  22 chr22_40749790     ZGre    C    G        0      0        2 
  22 chr22_40749790     ZHar    C    G        1      2        2 
  22 chr22_40749790   Sample    C    G        0      0        2 
  22 chr22_40751360     AAsi    C    T        0      0        2 
  22 chr22_40751360     AKia    C    T        0      0        2 
  22 chr22_40751360     AOna    C    T      0.5      1        2 
  22 chr22_40751360     ASom    C    T        0      0        2 
  22 chr22_40751360     HCab    C    T        0      0        2 
  22 chr22_40751360     HPrz    C    T        0      0        2 
  22 chr22_40751360     ZBoe    C    T        0      0        2 
  22 chr22_40751360     ZGre    C    T        0      0        2 
  22 chr22_40751360     ZHar    C    T        0      0        2 
  22 chr22_40751360   Sample    C    T        0      0        2 
  22 chr22_40753447     AAsi    A    C        0      0        2 
  22 chr22_40753447     AKia    A    C        0      0        2 
  22 chr22_40753447     AOna    A    C        0      0        2 
  22 chr22_40753447     ASom    A    C        0      0        2 
  22 chr22_40753447     HCab    A    C        1      2        2 
  22 chr22_40753447     HPrz    A    C        1      2        2 
  22 chr22_40753447     ZBoe    A    C        0      0        2 
  22 chr22_40753447     ZGre    A    C        0      0        2 
  22 chr22_40753447     ZHar    A    C        0      0        2 
  22 chr22_40753447   Sample    A    C        0      0        2 
  22 chr22_40754556     AAsi    T    G        0      0        2 
  22 chr22_40754556     AKia    T    G        0      0        2 
  22 chr22_40754556     AOna    T    G        0      0        2 
  22 chr22_40754556     ASom    T    G      0.5      1        2 
  22 chr22_40754556     HCab    T    G        0      0        2 
  22 chr22_40754556     HPrz    T    G        0      0        2 
  22 chr22_40754556     ZBoe    T    G        0      0        2 
  22 chr22_40754556     ZGre    T    G        0      0        2 
  22 chr22_40754556     ZHar    T    G        0      0        2 
  22 chr22_40754556   Sample    T    G        0      0        2 
  22 chr22_40758266     AAsi    A    G        0      0        2 
  22 chr22_40758266     AKia    A    G        0      0        2 
  22 chr22_40758266     AOna    A    G      0.5      1        2 
  22 chr22_40758266     ASom    A    G        0      0        2 
  22 chr22_40758266     HCab    A    G        0      0        2 
  22 chr22_40758266     HPrz    A    G        0      0        2 
  22 chr22_40758266     ZBoe    A    G        0      0        2 
  22 chr22_40758266     ZGre    A    G        0      0        2 
  22 chr22_40758266     ZHar    A    G        0      0        2 
  22 chr22_40758266   Sample    A    G        0      0        2 
  22 chr22_40758874     AAsi    C    T        0      0        2 
  22 chr22_40758874     AKia    C    T        0      0        2 
  22 chr22_40758874     AOna    C    T        0      0        2 
  22 chr22_40758874     ASom    C    T        0      0        2 
  22 chr22_40758874     HCab    C    T        1      2        2 
  22 chr22_40758874     HPrz    C    T        1      2        2 
  22 chr22_40758874     ZBoe    C    T        0      0        2 
  22 chr22_40758874     ZGre    C    T        0      0        2 
  22 chr22_40758874     ZHar    C    T        0      0        2 
  22 chr22_40758874   Sample    C    T        0      0        2 
  22 chr22_40759892     AAsi    C    G        0      0        2 
  22 chr22_40759892     AKia    C    G        0      0        2 
  22 chr22_40759892     AOna    C    G        0      0        2 
  22 chr22_40759892     ASom    C    G        0      0        2 
  22 chr22_40759892     HCab    C    G        0      0        2 
  22 chr22_40759892     HPrz    C    G        0      0        2 
  22 chr22_40759892     ZBoe    C    G        0      0        2 
  22 chr22_40759892     ZGre    C    G        1      2        2 
  22 chr22_40759892     ZHar    C    G        0      0        2 
  22 chr22_40759892   Sample    C    G        0      0        2 
  22 chr22_40765296     AAsi    A    G        0      0        2 
  22 chr22_40765296     AKia    A    G        0      0        2 
  22 chr22_40765296     AOna    A    G        0      0        2 
  22 chr22_40765296     ASom    A    G        0      0        2 
  22 chr22_40765296     HCab    A    G        0      0        2 
  22 chr22_40765296     HPrz    A    G        0      0        2 
  22 chr22_40765296     ZBoe    A    G      0.5      1        2 
  22 chr22_40765296     ZGre    A    G        0      0        2 
  22 chr22_40765296     ZHar    A    G        0      0        2 
  22 chr22_40765296   Sample    A    G        0      0        2 
  22 chr22_40766845     AAsi    C    T        0      0        2 
  22 chr22_40766845     AKia    C    T        0      0        2 
  22 chr22_40766845     AOna    C    T        0      0        2 
  22 chr22_40766845     ASom    C    T        0      0        2 
  22 chr22_40766845     HCab    C    T        1      2        2 
  22 chr22_40766845     HPrz    C    T        1      2        2 
  22 chr22_40766845     ZBoe    C    T        0      0        2 
  22 chr22_40766845     ZGre    C    T        0      0        2 
  22 chr22_40766845     ZHar    C    T        0      0        2 
  22 chr22_40766845   Sample    C    T        0      0        2 
  22 chr22_40768618     AAsi    T    C        0      0        2 
  22 chr22_40768618     AKia    T    C        0      0        2 
  22 chr22_40768618     AOna    T    C        0      0        2 
  22 chr22_40768618     ASom    T    C        0      0        2 
  22 chr22_40768618     HCab    T    C        1      2        2 
  22 chr22_40768618     HPrz    T    C        1      2        2 
  22 chr22_40768618     ZBoe    T    C        0      0        2 
  22 chr22_40768618     ZGre    T    C        0      0        2 
  22 chr22_40768618     ZHar    T    C        0      0        2 
  22 chr22_40768618   Sample    T    C        0      0        2 
  22 chr22_40769573     AAsi    G    T        1      2        2 
  22 chr22_40769573     AKia    G    T        0      0        2 
  22 chr22_40769573     AOna    G    T        0      0        2 
  22 chr22_40769573     ASom    G    T        0      0        2 
  22 chr22_40769573     HCab    G    T        0      0        2 
  22 chr22_40769573     HPrz    G    T        0      0        2 
  22 chr22_40769573     ZBoe    G    T        0      0        2 
  22 chr22_40769573     ZGre    G    T        0      0        2 
  22 chr22_40769573     ZHar    G    T        0      0        2 
  22 chr22_40769573   Sample    G    T        1      2        2 
  22 chr22_40779012     AAsi    T    C        0      0        2 
  22 chr22_40779012     AKia    T    C        0      0        2 
  22 chr22_40779012     AOna    T    C        0      0        2 
  22 chr22_40779012     ASom    T    C        0      0        2 
  22 chr22_40779012     HCab    T    C        0      0        2 
  22 chr22_40779012     HPrz    T    C        0      0        2 
  22 chr22_40779012     ZBoe    T    C        1      2        2 
  22 chr22_40779012     ZGre    T    C        0      0        2 
  22 chr22_40779012     ZHar    T    C        0      0        2 
  22 chr22_40779012   Sample    T    C        0      0        2 
  22 chr22_40779994     AAsi    C    T        0      0        2 
  22 chr22_40779994     AKia    C    T        0      0        2 
  22 chr22_40779994     AOna    C    T      0.5      1        2 
  22 chr22_40779994     ASom    C    T        0      0        2 
  22 chr22_40779994     HCab    C    T        0      0        2 
  22 chr22_40779994     HPrz    C    T        0      0        2 
  22 chr22_40779994     ZBoe    C    T        0      0        2 
  22 chr22_40779994     ZGre    C    T        0      0        2 
  22 chr22_40779994     ZHar    C    T        0      0        2 
  22 chr22_40779994   Sample    C    T        0      0        2 
  22 chr22_40780316     AAsi    G    A        0      0        2 
  22 chr22_40780316     AKia    G    A        0      0        2 
  22 chr22_40780316     AOna    G    A        0      0        2 
  22 chr22_40780316     ASom    G    A        0      0        2 
  22 chr22_40780316     HCab    G    A        0      0        2 
  22 chr22_40780316     HPrz    G    A        0      0        2 
  22 chr22_40780316     ZBoe    G    A      0.5      1        2 
  22 chr22_40780316     ZGre    G    A        0      0        2 
  22 chr22_40780316     ZHar    G    A        0      0        2 
  22 chr22_40780316   Sample    G    A        0      0        2 
  22 chr22_40783846     AAsi    C    T        0      0        2 
  22 chr22_40783846     AKia    C    T        0      0        2 
  22 chr22_40783846     AOna    C    T        0      0        2 
  22 chr22_40783846     ASom    C    T        0      0        2 
  22 chr22_40783846     HCab    C    T        1      2        2 
  22 chr22_40783846     HPrz    C    T        1      2        2 
  22 chr22_40783846     ZBoe    C    T        0      0        2 
  22 chr22_40783846     ZGre    C    T        0      0        2 
  22 chr22_40783846     ZHar    C    T        0      0        2 
  22 chr22_40783846   Sample    C    T        0      0        2 
  22 chr22_40783874     AAsi    C    G        0      0        2 
  22 chr22_40783874     AKia    C    G        0      0        2 
  22 chr22_40783874     AOna    C    G        0      0        2 
  22 chr22_40783874     ASom    C    G        0      0        2 
  22 chr22_40783874     HCab    C    G        0      0        2 
  22 chr22_40783874     HPrz    C    G        0      0        2 
  22 chr22_40783874     ZBoe    C    G      0.5      1        2 
  22 chr22_40783874     ZGre    C    G        0      0        2 
  22 chr22_40783874     ZHar    C    G        0      0        2 
  22 chr22_40783874   Sample    C    G        0      0        2 
  22 chr22_40783960     AAsi    A    C        0      0        2 
  22 chr22_40783960     AKia    A    C        0      0        2 
  22 chr22_40783960     AOna    A    C        0      0        2 
  22 chr22_40783960     ASom    A    C        0      0        2 
  22 chr22_40783960     HCab    A    C        0      0        2 
  22 chr22_40783960     HPrz    A    C        0      0        2 
  22 chr22_40783960     ZBoe    A    C      0.5      1        2 
  22 chr22_40783960     ZGre    A    C        0      0        2 
  22 chr22_40783960     ZHar    A    C        0      0        2 
  22 chr22_40783960   Sample    A    C        0      0        2 
  22 chr22_40784359     AAsi    C    A        0      0        2 
  22 chr22_40784359     AKia    C    A        1      2        2 
  22 chr22_40784359     AOna    C    A        0      0        2 
  22 chr22_40784359     ASom    C    A        0      0        2 
  22 chr22_40784359     HCab    C    A        0      0        2 
  22 chr22_40784359     HPrz    C    A        0      0        2 
  22 chr22_40784359     ZBoe    C    A        0      0        2 
  22 chr22_40784359     ZGre    C    A        0      0        2 
  22 chr22_40784359     ZHar    C    A        0      0        2 
  22 chr22_40784359   Sample    C    A        0      0        2 
  22 chr22_40789828     AAsi    G    C        0      0        2 
  22 chr22_40789828     AKia    G    C        1      2        2 
  22 chr22_40789828     AOna    G    C        1      2        2 
  22 chr22_40789828     ASom    G    C        0      0        2 
  22 chr22_40789828     HCab    G    C        0      0        2 
  22 chr22_40789828     HPrz    G    C        0      0        2 
  22 chr22_40789828     ZBoe    G    C        0      0        2 
  22 chr22_40789828     ZGre    G    C        0      0        2 
  22 chr22_40789828     ZHar    G    C        0      0        2 
  22 chr22_40789828   Sample    G    C        0      0        2 
  22 chr22_40796721     AAsi    A    G        0      0        2 
  22 chr22_40796721     AKia    A    G        0      0        2 
  22 chr22_40796721     AOna    A    G        0      0        2 
  22 chr22_40796721     ASom    A    G        0      0        2 
  22 chr22_40796721     HCab    A    G        1      2        2 
  22 chr22_40796721     HPrz    A    G        1      2        2 
  22 chr22_40796721     ZBoe    A    G        0      0        2 
  22 chr22_40796721     ZGre    A    G        0      0        2 
  22 chr22_40796721     ZHar    A    G        0      0        2 
  22 chr22_40796721   Sample    A    G        0      0        2 
  22 chr22_40797254     AAsi    A    T        0      0        2 
  22 chr22_40797254     AKia    A    T        0      0        2 
  22 chr22_40797254     AOna    A    T        0      0        2 
  22 chr22_40797254     ASom    A    T        1      2        2 
  22 chr22_40797254     HCab    A    T        0      0        2 
  22 chr22_40797254     HPrz    A    T        0      0        2 
  22 chr22_40797254     ZBoe    A    T        0      0        2 
  22 chr22_40797254     ZGre    A    T        0      0        2 
  22 chr22_40797254     ZHar    A    T        0      0        2 
  22 chr22_40797254   Sample    A    T        0      0        2 
  22 chr22_40799876     AAsi    C    T        0      0        2 
  22 chr22_40799876     AKia    C    T        0      0        2 
  22 chr22_40799876     AOna    C    T        0      0        2 
  22 chr22_40799876     ASom    C    T      0.5      1        2 
  22 chr22_40799876     HCab    C    T        0      0        2 
  22 chr22_40799876     HPrz    C    T        0      0        2 
  22 chr22_40799876     ZBoe    C    T        0      0        2 
  22 chr22_40799876     ZGre    C    T        0      0        2 
  22 chr22_40799876     ZHar    C    T        0      0        2 
  22 chr22_40799876   Sample    C    T        0      0        2 
  22 chr22_40809062     AAsi    T    C        0      0        2 
  22 chr22_40809062     AKia    T    C        0      0        2 
  22 chr22_40809062     AOna    T    C        0      0        2 
  22 chr22_40809062     ASom    T    C        0      0        2 
  22 chr22_40809062     HCab    T    C        0      0        2 
  22 chr22_40809062     HPrz    T    C      0.5      1        2 
  22 chr22_40809062     ZBoe    T    C        0      0        2 
  22 chr22_40809062     ZGre    T    C        0      0        2 
  22 chr22_40809062     ZHar    T    C        0      0        2 
  22 chr22_40809062   Sample    T    C        0      0        2 
  22 chr22_40813517     AAsi    A    G      0.5      1        2 
  22 chr22_40813517     AKia    A    G        0      0        2 
  22 chr22_40813517     AOna    A    G        0      0        2 
  22 chr22_40813517     ASom    A    G        0      0        2 
  22 chr22_40813517     HCab    A    G        0      0        2 
  22 chr22_40813517     HPrz    A    G        0      0        2 
  22 chr22_40813517     ZBoe    A    G        0      0        2 
  22 chr22_40813517     ZGre    A    G        0      0        2 
  22 chr22_40813517     ZHar    A    G        0      0        2 
  22 chr22_40813517   Sample    A    G        0      0        2 
  22 chr22_40826896     AAsi    A    G        0      0        2 
  22 chr22_40826896     AKia    A    G        0      0        2 
  22 chr22_40826896     AOna    A    G        0      0        2 
  22 chr22_40826896     ASom    A    G        0      0        2 
  22 chr22_40826896     HCab    A    G        1      2        2 
  22 chr22_40826896     HPrz    A    G        1      2        2 
  22 chr22_40826896     ZBoe    A    G        0      0        2 
  22 chr22_40826896     ZGre    A    G        0      0        2 
  22 chr22_40826896     ZHar    A    G        0      0        2 
  22 chr22_40826896   Sample    A    G        0      0        2 
  22 chr22_40827075     AAsi    A    G        0      0        2 
  22 chr22_40827075     AKia    A    G        0      0        2 
  22 chr22_40827075     AOna    A    G        0      0        2 
  22 chr22_40827075     ASom    A    G        0      0        2 
  22 chr22_40827075     HCab    A    G        1      2        2 
  22 chr22_40827075     HPrz    A    G        1      2        2 
  22 chr22_40827075     ZBoe    A    G        0      0        2 
  22 chr22_40827075     ZGre    A    G        0      0        2 
  22 chr22_40827075     ZHar    A    G        0      0        2 
  22 chr22_40827075   Sample    A    G        0      0        2 
  22 chr22_40828672     AAsi    A    G        0      0        2 
  22 chr22_40828672     AKia    A    G        0      0        2 
  22 chr22_40828672     AOna    A    G        0      0        2 
  22 chr22_40828672     ASom    A    G        0      0        2 
  22 chr22_40828672     HCab    A    G        1      2        2 
  22 chr22_40828672     HPrz    A    G        1      2        2 
  22 chr22_40828672     ZBoe    A    G        0      0        2 
  22 chr22_40828672     ZGre    A    G        0      0        2 
  22 chr22_40828672     ZHar    A    G        0      0        2 
  22 chr22_40828672   Sample    A    G        0      0        2 
  22 chr22_40828717     AAsi    G    A        0      0        2 
  22 chr22_40828717     AKia    G    A        0      0        2 
  22 chr22_40828717     AOna    G    A        0      0        2 
  22 chr22_40828717     ASom    G    A        0      0        2 
  22 chr22_40828717     HCab    G    A      0.5      1        2 
  22 chr22_40828717     HPrz    G    A        0      0        2 
  22 chr22_40828717     ZBoe    G    A        0      0        2 
  22 chr22_40828717     ZGre    G    A        0      0        2 
  22 chr22_40828717     ZHar    G    A        0      0        2 
  22 chr22_40828717   Sample    G    A        0      0        2 
  22 chr22_40829479     AAsi    G    A        0      0        2 
  22 chr22_40829479     AKia    G    A        0      0        2 
  22 chr22_40829479     AOna    G    A        0      0        2 
  22 chr22_40829479     ASom    G    A        0      0        2 
  22 chr22_40829479     HCab    G    A      0.5      1        2 
  22 chr22_40829479     HPrz    G    A        0      0        2 
  22 chr22_40829479     ZBoe    G    A        0      0        2 
  22 chr22_40829479     ZGre    G    A        0      0        2 
  22 chr22_40829479     ZHar    G    A        0      0        2 
  22 chr22_40829479   Sample    G    A        0      0        2 
  22 chr22_40836037     AAsi    G    A        0      0        2 
  22 chr22_40836037     AKia    G    A        0      0        2 
  22 chr22_40836037     AOna    G    A        0      0        2 
  22 chr22_40836037     ASom    G    A        0      0        2 
  22 chr22_40836037     HCab    G    A      0.5      1        2 
  22 chr22_40836037     HPrz    G    A        1      2        2 
  22 chr22_40836037     ZBoe    G    A        0      0        2 
  22 chr22_40836037     ZGre    G    A        0      0        2 
  22 chr22_40836037     ZHar    G    A        0      0        2 
  22 chr22_40836037   Sample    G    A        0      0        2 
  22 chr22_40836371     AAsi    T    C      0.5      1        2 
  22 chr22_40836371     AKia    T    C        0      0        2 
  22 chr22_40836371     AOna    T    C        0      0        2 
  22 chr22_40836371     ASom    T    C        0      0        2 
  22 chr22_40836371     HCab    T    C        0      0        2 
  22 chr22_40836371     HPrz    T    C        0      0        2 
  22 chr22_40836371     ZBoe    T    C        0      0        2 
  22 chr22_40836371     ZGre    T    C        0      0        2 
  22 chr22_40836371     ZHar    T    C        0      0        2 
  22 chr22_40836371   Sample    T    C        0      0        2 
  22 chr22_40854853     AAsi    A    C        0      0        2 
  22 chr22_40854853     AKia    A    C        0      0        2 
  22 chr22_40854853     AOna    A    C        0      0        2 
  22 chr22_40854853     ASom    A    C        0      0        2 
  22 chr22_40854853     HCab    A    C        0      0        2 
  22 chr22_40854853     HPrz    A    C        0      0        2 
  22 chr22_40854853     ZBoe    A    C        0      0        2 
  22 chr22_40854853     ZGre    A    C        0      0        2 
  22 chr22_40854853     ZHar    A    C        1      2        2 
  22 chr22_40854853   Sample    A    C        0      0        2 
  22 chr22_40863663     AAsi    C    G        0      0        2 
  22 chr22_40863663     AKia    C    G        0      0        2 
  22 chr22_40863663     AOna    C    G        1      2        2 
  22 chr22_40863663     ASom    C    G        0      0        2 
  22 chr22_40863663     HCab    C    G        0      0        2 
  22 chr22_40863663     HPrz    C    G        0      0        2 
  22 chr22_40863663     ZBoe    C    G        0      0        2 
  22 chr22_40863663     ZGre    C    G        0      0        2 
  22 chr22_40863663     ZHar    C    G        0      0        2 
  22 chr22_40863663   Sample    C    G        0      0        2 
  22 chr22_40866583     AAsi    T    C        0      0        2 
  22 chr22_40866583     AKia    T    C        0      0        2 
  22 chr22_40866583     AOna    T    C        0      0        2 
  22 chr22_40866583     ASom    T    C        0      0        2 
  22 chr22_40866583     HCab    T    C        0      0        2 
  22 chr22_40866583     HPrz    T    C        0      0        2 
  22 chr22_40866583     ZBoe    T    C        0      0        2 
  22 chr22_40866583     ZGre    T    C        1      2        2 
  22 chr22_40866583     ZHar    T    C        0      0        2 
  22 chr22_40866583   Sample    T    C        0      0        2 
  22 chr22_40867504     AAsi    T    C        0      0        2 
  22 chr22_40867504     AKia    T    C        0      0        2 
  22 chr22_40867504     AOna    T    C        0      0        2 
  22 chr22_40867504     ASom    T    C        0      0        2 
  22 chr22_40867504     HCab    T    C        1      2        2 
  22 chr22_40867504     HPrz    T    C      0.5      1        2 
  22 chr22_40867504     ZBoe    T    C        0      0        2 
  22 chr22_40867504     ZGre    T    C        0      0        2 
  22 chr22_40867504     ZHar    T    C        0      0        2 
  22 chr22_40867504   Sample    T    C        0      0        2 
  22 chr22_40874759     AAsi    A    T        0      0        2 
  22 chr22_40874759     AKia    A    T        0      0        2 
  22 chr22_40874759     AOna    A    T        0      0        2 
  22 chr22_40874759     ASom    A    T        1      2        2 
  22 chr22_40874759     HCab    A    T        0      0        2 
  22 chr22_40874759     HPrz    A    T        0      0        2 
  22 chr22_40874759     ZBoe    A    T        0      0        2 
  22 chr22_40874759     ZGre    A    T        0      0        2 
  22 chr22_40874759     ZHar    A    T        0      0        2 
  22 chr22_40874759   Sample    A    T        0      0        2 
  22 chr22_40888798     AAsi    A    G        0      0        2 
  22 chr22_40888798     AKia    A    G        0      0        2 
  22 chr22_40888798     AOna    A    G        0      0        2 
  22 chr22_40888798     ASom    A    G        0      0        2 
  22 chr22_40888798     HCab    A    G        0      0        2 
  22 chr22_40888798     HPrz    A    G        0      0        2 
  22 chr22_40888798     ZBoe    A    G        0      0        2 
  22 chr22_40888798     ZGre    A    G        1      2        2 
  22 chr22_40888798     ZHar    A    G        0      0        2 
  22 chr22_40888798   Sample    A    G        0      0        2 
  22 chr22_40891622     AAsi    G    A        0      0        2 
  22 chr22_40891622     AKia    G    A        1      2        2 
  22 chr22_40891622     AOna    G    A        0      0        2 
  22 chr22_40891622     ASom    G    A        0      0        2 
  22 chr22_40891622     HCab    G    A        0      0        2 
  22 chr22_40891622     HPrz    G    A        0      0        2 
  22 chr22_40891622     ZBoe    G    A        1      2        2 
  22 chr22_40891622     ZGre    G    A        0      0        2 
  22 chr22_40891622     ZHar    G    A        0      0        2 
  22 chr22_40891622   Sample    G    A        0      0        2 
  22 chr22_40892968     AAsi    G    A        0      0        2 
  22 chr22_40892968     AKia    G    A        0      0        2 
  22 chr22_40892968     AOna    G    A        0      0        2 
  22 chr22_40892968     ASom    G    A        0      0        2 
  22 chr22_40892968     HCab    G    A        0      0        2 
  22 chr22_40892968     HPrz    G    A        0      0        2 
  22 chr22_40892968     ZBoe    G    A        0      0        2 
  22 chr22_40892968     ZGre    G    A      0.5      1        2 
  22 chr22_40892968     ZHar    G    A        0      0        2 
  22 chr22_40892968   Sample    G    A        0      0        2 
  22 chr22_40895678     AAsi    G    A        0      0        2 
  22 chr22_40895678     AKia    G    A        0      0        2 
  22 chr22_40895678     AOna    G    A        1      2        2 
  22 chr22_40895678     ASom    G    A        0      0        2 
  22 chr22_40895678     HCab    G    A        0      0        2 
  22 chr22_40895678     HPrz    G    A        0      0        2 
  22 chr22_40895678     ZBoe    G    A        0      0        2 
  22 chr22_40895678     ZGre    G    A        0      0        2 
  22 chr22_40895678     ZHar    G    A        0      0        2 
  22 chr22_40895678   Sample    G    A        0      0        2 
  22 chr22_40895845     AAsi    T    C      0.5      1        2 
  22 chr22_40895845     AKia    T    C        0      0        2 
  22 chr22_40895845     AOna    T    C        0      0        2 
  22 chr22_40895845     ASom    T    C        0      0        2 
  22 chr22_40895845     HCab    T    C        0      0        2 
  22 chr22_40895845     HPrz    T    C        0      0        2 
  22 chr22_40895845     ZBoe    T    C        0      0        2 
  22 chr22_40895845     ZGre    T    C        0      0        2 
  22 chr22_40895845     ZHar    T    C        0      0        2 
  22 chr22_40895845   Sample    T    C        0      0        2 
  22 chr22_40899098     AAsi    G    A        0      0        2 
  22 chr22_40899098     AKia    G    A        0      0        2 
  22 chr22_40899098     AOna    G    A        0      0        2 
  22 chr22_40899098     ASom    G    A        0      0        2 
  22 chr22_40899098     HCab    G    A        1      2        2 
  22 chr22_40899098     HPrz    G    A        1      2        2 
  22 chr22_40899098     ZBoe    G    A        0      0        2 
  22 chr22_40899098     ZGre    G    A        0      0        2 
  22 chr22_40899098     ZHar    G    A        0      0        2 
  22 chr22_40899098   Sample    G    A        0      0        2 
  22 chr22_40902625     AAsi    G    A        0      0        2 
  22 chr22_40902625     AKia    G    A        0      0        2 
  22 chr22_40902625     AOna    G    A        0      0        2 
  22 chr22_40902625     ASom    G    A        0      0        2 
  22 chr22_40902625     HCab    G    A        1      2        2 
  22 chr22_40902625     HPrz    G    A        1      2        2 
  22 chr22_40902625     ZBoe    G    A        0      0        2 
  22 chr22_40902625     ZGre    G    A        0      0        2 
  22 chr22_40902625     ZHar    G    A        0      0        2 
  22 chr22_40902625   Sample    G    A        0      0        2 
  22 chr22_40909735     AAsi    G    C        0      0        2 
  22 chr22_40909735     AKia    G    C        0      0        2 
  22 chr22_40909735     AOna    G    C        0      0        2 
  22 chr22_40909735     ASom    G    C        1      2        2 
  22 chr22_40909735     HCab    G    C        0      0        2 
  22 chr22_40909735     HPrz    G    C        0      0        2 
  22 chr22_40909735     ZBoe    G    C        0      0        2 
  22 chr22_40909735     ZGre    G    C        0      0        2 
  22 chr22_40909735     ZHar    G    C        0      0        2 
  22 chr22_40909735   Sample    G    C        0      0        2 
  22 chr22_40915099     AAsi    T    C        0      0        2 
  22 chr22_40915099     AKia    T    C        0      0        2 
  22 chr22_40915099     AOna    T    C        1      2        2 
  22 chr22_40915099     ASom    T    C        0      0        2 
  22 chr22_40915099     HCab    T    C        0      0        2 
  22 chr22_40915099     HPrz    T    C        0      0        2 
  22 chr22_40915099     ZBoe    T    C        0      0        2 
  22 chr22_40915099     ZGre    T    C        0      0        2 
  22 chr22_40915099     ZHar    T    C        0      0        2 
  22 chr22_40915099   Sample    T    C        1      2        2 
  22 chr22_40922600     AAsi    G    A        0      0        2 
  22 chr22_40922600     AKia    G    A        0      0        2 
  22 chr22_40922600     AOna    G    A        0      0        2 
  22 chr22_40922600     ASom    G    A        0      0        2 
  22 chr22_40922600     HCab    G    A        1      2        2 
  22 chr22_40922600     HPrz    G    A        1      2        2 
  22 chr22_40922600     ZBoe    G    A        0      0        2 
  22 chr22_40922600     ZGre    G    A        0      0        2 
  22 chr22_40922600     ZHar    G    A        0      0        2 
  22 chr22_40922600   Sample    G    A        0      0        2 
  22 chr22_40923687     AAsi    A    G        0      0        2 
  22 chr22_40923687     AKia    A    G        0      0        2 
  22 chr22_40923687     AOna    A    G        0      0        2 
  22 chr22_40923687     ASom    A    G        0      0        2 
  22 chr22_40923687     HCab    A    G        0      0        2 
  22 chr22_40923687     HPrz    A    G        0      0        2 
  22 chr22_40923687     ZBoe    A    G        0      0        2 
  22 chr22_40923687     ZGre    A    G        0      0        2 
  22 chr22_40923687     ZHar    A    G      0.5      1        2 
  22 chr22_40923687   Sample    A    G        0      0        2 
  22 chr22_40926767     AAsi    C    G        0      0        2 
  22 chr22_40926767     AKia    C    G        0      0        2 
  22 chr22_40926767     AOna    C    G        0      0        2 
  22 chr22_40926767     ASom    C    G        0      0        2 
  22 chr22_40926767     HCab    C    G        1      2        2 
  22 chr22_40926767     HPrz    C    G        1      2        2 
  22 chr22_40926767     ZBoe    C    G        0      0        2 
  22 chr22_40926767     ZGre    C    G        0      0        2 
  22 chr22_40926767     ZHar    C    G        0      0        2 
  22 chr22_40926767   Sample    C    G        0      0        2 
  22 chr22_40927512     AAsi    A    G        0      0        2 
  22 chr22_40927512     AKia    A    G        0      0        2 
  22 chr22_40927512     AOna    A    G        0      0        2 
  22 chr22_40927512     ASom    A    G        0      0        2 
  22 chr22_40927512     HCab    A    G        0      0        2 
  22 chr22_40927512     HPrz    A    G        0      0        2 
  22 chr22_40927512     ZBoe    A    G      0.5      1        2 
  22 chr22_40927512     ZGre    A    G        0      0        2 
  22 chr22_40927512     ZHar    A    G        0      0        2 
  22 chr22_40927512   Sample    A    G        0      0        2 
  22 chr22_40932047     AAsi    A    G        0      0        2 
  22 chr22_40932047     AKia    A    G        0      0        2 
  22 chr22_40932047     AOna    A    G        0      0        2 
  22 chr22_40932047     ASom    A    G        0      0        2 
  22 chr22_40932047     HCab    A    G        0      0        2 
  22 chr22_40932047     HPrz    A    G        0      0        2 
  22 chr22_40932047     ZBoe    A    G      0.5      1        2 
  22 chr22_40932047     ZGre    A    G        0      0        2 
  22 chr22_40932047     ZHar    A    G        0      0        2 
  22 chr22_40932047   Sample    A    G        0      0        2 
  22 chr22_40936674     AAsi    G    A        1      2        2 
  22 chr22_40936674     AKia    G    A        1      2        2 
  22 chr22_40936674     AOna    G    A        1      2        2 
  22 chr22_40936674     ASom    G    A        1      2        2 
  22 chr22_40936674     HCab    G    A        0      0        2 
  22 chr22_40936674     HPrz    G    A        0      0        2 
  22 chr22_40936674     ZBoe    G    A        0      0        2 
  22 chr22_40936674     ZGre    G    A        0      0        2 
  22 chr22_40936674     ZHar    G    A        0      0        2 
  22 chr22_40936674   Sample    G    A        1      2        2 
  22 chr22_40937992     AAsi    A    G        0      0        2 
  22 chr22_40937992     AKia    A    G        0      0        2 
  22 chr22_40937992     AOna    A    G        0      0        2 
  22 chr22_40937992     ASom    A    G        0      0        2 
  22 chr22_40937992     HCab    A    G        0      0        2 
  22 chr22_40937992     HPrz    A    G      0.5      1        2 
  22 chr22_40937992     ZBoe    A    G        0      0        2 
  22 chr22_40937992     ZGre    A    G        0      0        2 
  22 chr22_40937992     ZHar    A    G        0      0        2 
  22 chr22_40937992   Sample    A    G        0      0        2 
  22 chr22_40946649     AAsi    T    C        0      0        2 
  22 chr22_40946649     AKia    T    C        0      0        2 
  22 chr22_40946649     AOna    T    C        0      0        2 
  22 chr22_40946649     ASom    T    C        0      0        2 
  22 chr22_40946649     HCab    T    C        0      0        2 
  22 chr22_40946649     HPrz    T    C        0      0        2 
  22 chr22_40946649     ZBoe    T    C        0      0        2 
  22 chr22_40946649     ZGre    T    C        1      2        2 
  22 chr22_40946649     ZHar    T    C        0      0        2 
  22 chr22_40946649   Sample    T    C        0      0        2 
  22 chr22_40951427     AAsi    T    C        0      0        2 
  22 chr22_40951427     AKia    T    C        0      0        2 
  22 chr22_40951427     AOna    T    C        0      0        2 
  22 chr22_40951427     ASom    T    C        0      0        2 
  22 chr22_40951427     HCab    T    C        1      2        2 
  22 chr22_40951427     HPrz    T    C        1      2        2 
  22 chr22_40951427     ZBoe    T    C        0      0        2 
  22 chr22_40951427     ZGre    T    C        0      0        2 
  22 chr22_40951427     ZHar    T    C        0      0        2 
  22 chr22_40951427   Sample    T    C        0      0        2 
  22 chr22_40955991     AAsi    T    G        0      0        2 
  22 chr22_40955991     AKia    T    G        0      0        2 
  22 chr22_40955991     AOna    T    G        0      0        2 
  22 chr22_40955991     ASom    T    G        0      0        2 
  22 chr22_40955991     HCab    T    G        1      2        2 
  22 chr22_40955991     HPrz    T    G        1      2        2 
  22 chr22_40955991     ZBoe    T    G        0      0        2 
  22 chr22_40955991     ZGre    T    G        0      0        2 
  22 chr22_40955991     ZHar    T    G        0      0        2 
  22 chr22_40955991   Sample    T    G        0      0        2 
  22 chr22_40963557     AAsi    A    T        0      0        2 
  22 chr22_40963557     AKia    A    T        0      0        2 
  22 chr22_40963557     AOna    A    T        0      0        2 
  22 chr22_40963557     ASom    A    T        0      0        2 
  22 chr22_40963557     HCab    A    T        1      2        2 
  22 chr22_40963557     HPrz    A    T        1      2        2 
  22 chr22_40963557     ZBoe    A    T        0      0        2 
  22 chr22_40963557     ZGre    A    T        0      0        2 
  22 chr22_40963557     ZHar    A    T        0      0        2 
  22 chr22_40963557   Sample    A    T        0      0        2 
  22 chr22_40963778     AAsi    A    G        0      0        2 
  22 chr22_40963778     AKia    A    G        0      0        2 
  22 chr22_40963778     AOna    A    G        0      0        2 
  22 chr22_40963778     ASom    A    G        0      0        2 
  22 chr22_40963778     HCab    A    G        0      0        2 
  22 chr22_40963778     HPrz    A    G        0      0        2 
  22 chr22_40963778     ZBoe    A    G        1      2        2 
  22 chr22_40963778     ZGre    A    G        0      0        2 
  22 chr22_40963778     ZHar    A    G        0      0        2 
  22 chr22_40963778   Sample    A    G        0      0        2 
  22 chr22_40969684     AAsi    G    A        0      0        2 
  22 chr22_40969684     AKia    G    A        0      0        2 
  22 chr22_40969684     AOna    G    A        0      0        2 
  22 chr22_40969684     ASom    G    A        0      0        2 
  22 chr22_40969684     HCab    G    A        1      2        2 
  22 chr22_40969684     HPrz    G    A        1      2        2 
  22 chr22_40969684     ZBoe    G    A        0      0        2 
  22 chr22_40969684     ZGre    G    A        0      0        2 
  22 chr22_40969684     ZHar    G    A        0      0        2 
  22 chr22_40969684   Sample    G    A        0      0        2 
  22 chr22_40971708     AAsi    A    G        0      0        2 
  22 chr22_40971708     AKia    A    G        0      0        2 
  22 chr22_40971708     AOna    A    G        0      0        2 
  22 chr22_40971708     ASom    A    G        0      0        2 
  22 chr22_40971708     HCab    A    G        0      0        2 
  22 chr22_40971708     HPrz    A    G        0      0        2 
  22 chr22_40971708     ZBoe    A    G        0      0        2 
  22 chr22_40971708     ZGre    A    G        0      0        2 
  22 chr22_40971708     ZHar    A    G      0.5      1        2 
  22 chr22_40971708   Sample    A    G        0      0        2 
  22 chr22_40980295     AAsi    A    G        0      0        2 
  22 chr22_40980295     AKia    A    G        0      0        2 
  22 chr22_40980295     AOna    A    G        0      0        2 
  22 chr22_40980295     ASom    A    G        0      0        2 
  22 chr22_40980295     HCab    A    G        0      0        2 
  22 chr22_40980295     HPrz    A    G        0      0        2 
  22 chr22_40980295     ZBoe    A    G        0      0        2 
  22 chr22_40980295     ZGre    A    G        1      2        2 
  22 chr22_40980295     ZHar    A    G        0      0        2 
  22 chr22_40980295   Sample    A    G        0      0        2 
  22 chr22_40982269     AAsi    G    A        0      0        2 
  22 chr22_40982269     AKia    G    A        0      0        2 
  22 chr22_40982269     AOna    G    A        0      0        2 
  22 chr22_40982269     ASom    G    A        0      0        2 
  22 chr22_40982269     HCab    G    A        1      2        2 
  22 chr22_40982269     HPrz    G    A        1      2        2 
  22 chr22_40982269     ZBoe    G    A        0      0        2 
  22 chr22_40982269     ZGre    G    A        0      0        2 
  22 chr22_40982269     ZHar    G    A        0      0        2 
  22 chr22_40982269   Sample    G    A        0      0        2 
  22 chr22_40984685     AAsi    T    C      0.5      1        2 
  22 chr22_40984685     AKia    T    C        0      0        2 
  22 chr22_40984685     AOna    T    C        0      0        2 
  22 chr22_40984685     ASom    T    C        0      0        2 
  22 chr22_40984685     HCab    T    C        0      0        2 
  22 chr22_40984685     HPrz    T    C        0      0        2 
  22 chr22_40984685     ZBoe    T    C        0      0        2 
  22 chr22_40984685     ZGre    T    C        0      0        2 
  22 chr22_40984685     ZHar    T    C        0      0        2 
  22 chr22_40984685   Sample    T    C        0      0        2 
  22 chr22_40985257     AAsi    G    A        0      0        2 
  22 chr22_40985257     AKia    G    A        0      0        2 
  22 chr22_40985257     AOna    G    A        0      0        2 
  22 chr22_40985257     ASom    G    A        0      0        2 
  22 chr22_40985257     HCab    G    A        1      2        2 
  22 chr22_40985257     HPrz    G    A        1      2        2 
  22 chr22_40985257     ZBoe    G    A        0      0        2 
  22 chr22_40985257     ZGre    G    A        0      0        2 
  22 chr22_40985257     ZHar    G    A        0      0        2 
  22 chr22_40985257   Sample    G    A        0      0        2 
  22 chr22_40987703     AAsi    G    A        0      0        2 
  22 chr22_40987703     AKia    G    A        0      0        2 
  22 chr22_40987703     AOna    G    A        0      0        2 
  22 chr22_40987703     ASom    G    A        0      0        2 
  22 chr22_40987703     HCab    G    A        0      0        2 
  22 chr22_40987703     HPrz    G    A        0      0        2 
  22 chr22_40987703     ZBoe    G    A        0      0        2 
  22 chr22_40987703     ZGre    G    A        0      0        2 
  22 chr22_40987703     ZHar    G    A        1      2        2 
  22 chr22_40987703   Sample    G    A        0      0        2 
  22 chr22_40991745     AAsi    T    C        0      0        2 
  22 chr22_40991745     AKia    T    C        1      2        2 
  22 chr22_40991745     AOna    T    C      0.5      1        2 
  22 chr22_40991745     ASom    T    C        0      0        2 
  22 chr22_40991745     HCab    T    C        0      0        2 
  22 chr22_40991745     HPrz    T    C        0      0        2 
  22 chr22_40991745     ZBoe    T    C        1      2        2 
  22 chr22_40991745     ZGre    T    C        1      2        2 
  22 chr22_40991745     ZHar    T    C        1      2        2 
  22 chr22_40991745   Sample    T    C        0      0        2 
  22 chr22_40994245     AAsi    T    C        0      0        2 
  22 chr22_40994245     AKia    T    C        0      0        2 
  22 chr22_40994245     AOna    T    C        0      0        2 
  22 chr22_40994245     ASom    T    C        0      0        2 
  22 chr22_40994245     HCab    T    C        0      0        2 
  22 chr22_40994245     HPrz    T    C        0      0        2 
  22 chr22_40994245     ZBoe    T    C      0.5      1        2 
  22 chr22_40994245     ZGre    T    C        0      0        2 
  22 chr22_40994245     ZHar    T    C        0      0        2 
  22 chr22_40994245   Sample    T    C        0      0        2 
  22 chr22_40996481     AAsi    C    T        0      0        2 
  22 chr22_40996481     AKia    C    T        0      0        2 
  22 chr22_40996481     AOna    C    T        0      0        2 
  22 chr22_40996481     ASom    C    T        0      0        2 
  22 chr22_40996481     HCab    C    T        0      0        2 
  22 chr22_40996481     HPrz    C    T        0      0        2 
  22 chr22_40996481     ZBoe    C    T        0      0        2 
  22 chr22_40996481     ZGre    C    T        0      0        2 
  22 chr22_40996481     ZHar    C    T        1      2        2 
  22 chr22_40996481   Sample    C    T        0      0        2 
  22 chr22_40996706     AAsi    T    C        0      0        2 
  22 chr22_40996706     AKia    T    C        0      0        2 
  22 chr22_40996706     AOna    T    C      0.5      1        2 
  22 chr22_40996706     ASom    T    C        0      0        2 
  22 chr22_40996706     HCab    T    C        0      0        2 
  22 chr22_40996706     HPrz    T    C        0      0        2 
  22 chr22_40996706     ZBoe    T    C        0      0        2 
  22 chr22_40996706     ZGre    T    C        0      0        2 
  22 chr22_40996706     ZHar    T    C      0.5      1        2 
  22 chr22_40996706   Sample    T    C        0      0        2 
  22 chr22_40999830     AAsi    C    T        0      0        2 
  22 chr22_40999830     AKia    C    T        0      0        2 
  22 chr22_40999830     AOna    C    T        0      0        2 
  22 chr22_40999830     ASom    C    T        0      0        2 
  22 chr22_40999830     HCab    C    T        0      0        2 
  22 chr22_40999830     HPrz    C    T      0.5      1        2 
  22 chr22_40999830     ZBoe    C    T        0      0        2 
  22 chr22_40999830     ZGre    C    T        0      0        2 
  22 chr22_40999830     ZHar    C    T        0      0        2 
  22 chr22_40999830   Sample    C    T        0      0        2 
  22 chr22_41000827     AAsi    A    C      0.5      1        2 
  22 chr22_41000827     AKia    A    C        0      0        2 
  22 chr22_41000827     AOna    A    C        0      0        2 
  22 chr22_41000827     ASom    A    C        1      2        2 
  22 chr22_41000827     HCab    A    C        0      0        2 
  22 chr22_41000827     HPrz    A    C        0      0        2 
  22 chr22_41000827     ZBoe    A    C        0      0        2 
  22 chr22_41000827     ZGre    A    C        0      0        2 
  22 chr22_41000827     ZHar    A    C        0      0        2 
  22 chr22_41000827   Sample    A    C        0      0        2 
  22 chr22_41004895     AAsi    T    A        0      0        2 
  22 chr22_41004895     AKia    T    A        0      0        2 
  22 chr22_41004895     AOna    T    A        0      0        2 
  22 chr22_41004895     ASom    T    A        0      0        2 
  22 chr22_41004895     HCab    T    A        0      0        2 
  22 chr22_41004895     HPrz    T    A        0      0        2 
  22 chr22_41004895     ZBoe    T    A      0.5      1        2 
  22 chr22_41004895     ZGre    T    A        0      0        2 
  22 chr22_41004895     ZHar    T    A        0      0        2 
  22 chr22_41004895   Sample    T    A        0      0        2 
  22 chr22_41010080     AAsi    A    T        0      0        2 
  22 chr22_41010080     AKia    A    T        0      0        2 
  22 chr22_41010080     AOna    A    T        0      0        2 
  22 chr22_41010080     ASom    A    T        0      0        2 
  22 chr22_41010080     HCab    A    T        0      0        2 
  22 chr22_41010080     HPrz    A    T        0      0        2 
  22 chr22_41010080     ZBoe    A    T      0.5      1        2 
  22 chr22_41010080     ZGre    A    T        1      2        2 
  22 chr22_41010080     ZHar    A    T        0      0        2 
  22 chr22_41010080   Sample    A    T        0      0        2 
  22 chr22_41013261     AAsi    C    T        0      0        2 
  22 chr22_41013261     AKia    C    T        0      0        2 
  22 chr22_41013261     AOna    C    T        0      0        2 
  22 chr22_41013261     ASom    C    T        0      0        2 
  22 chr22_41013261     HCab    C    T        0      0        2 
  22 chr22_41013261     HPrz    C    T        0      0        2 
  22 chr22_41013261     ZBoe    C    T        0      0        2 
  22 chr22_41013261     ZGre    C    T        0      0        2 
  22 chr22_41013261     ZHar    C    T        1      2        2 
  22 chr22_41013261   Sample    C    T        0      0        2 
  22 chr22_41021449     AAsi    G    A        0      0        2 
  22 chr22_41021449     AKia    G    A        1      2        2 
  22 chr22_41021449     AOna    G    A        0      0        2 
  22 chr22_41021449     ASom    G    A        0      0        2 
  22 chr22_41021449     HCab    G    A        0      0        2 
  22 chr22_41021449     HPrz    G    A        0      0        2 
  22 chr22_41021449     ZBoe    G    A        0      0        2 
  22 chr22_41021449     ZGre    G    A        0      0        2 
  22 chr22_41021449     ZHar    G    A        0      0        2 
  22 chr22_41021449   Sample    G    A        0      0        2 
  22 chr22_41025309     AAsi    G    T        0      0        2 
  22 chr22_41025309     AKia    G    T        0      0        2 
  22 chr22_41025309     AOna    G    T        0      0        2 
  22 chr22_41025309     ASom    G    T        0      0        2 
  22 chr22_41025309     HCab    G    T        0      0        2 
  22 chr22_41025309     HPrz    G    T        0      0        2 
  22 chr22_41025309     ZBoe    G    T        0      0        2 
  22 chr22_41025309     ZGre    G    T        0      0        2 
  22 chr22_41025309     ZHar    G    T        1      2        2 
  22 chr22_41025309   Sample    G    T        0      0        2 
  22 chr22_41030980     AAsi    C    T        0      0        2 
  22 chr22_41030980     AKia    C    T        0      0        2 
  22 chr22_41030980     AOna    C    T        0      0        2 
  22 chr22_41030980     ASom    C    T        0      0        2 
  22 chr22_41030980     HCab    C    T        0      0        2 
  22 chr22_41030980     HPrz    C    T        0      0        2 
  22 chr22_41030980     ZBoe    C    T        0      0        2 
  22 chr22_41030980     ZGre    C    T        0      0        2 
  22 chr22_41030980     ZHar    C    T        1      2        2 
  22 chr22_41030980   Sample    C    T        0      0        2 
  22 chr22_41032719     AAsi    A    G        0      0        2 
  22 chr22_41032719     AKia    A    G        0      0        2 
  22 chr22_41032719     AOna    A    G        0      0        2 
  22 chr22_41032719     ASom    A    G        0      0        2 
  22 chr22_41032719     HCab    A    G        0      0        2 
  22 chr22_41032719     HPrz    A    G        0      0        2 
  22 chr22_41032719     ZBoe    A    G        0      0        2 
  22 chr22_41032719     ZGre    A    G      0.5      1        2 
  22 chr22_41032719     ZHar    A    G        0      0        2 
  22 chr22_41032719   Sample    A    G        0      0        2 
  22 chr22_41043882     AAsi    A    C        0      0        2 
  22 chr22_41043882     AKia    A    C        0      0        2 
  22 chr22_41043882     AOna    A    C        0      0        2 
  22 chr22_41043882     ASom    A    C        0      0        2 
  22 chr22_41043882     HCab    A    C        0      0        2 
  22 chr22_41043882     HPrz    A    C        0      0        2 
  22 chr22_41043882     ZBoe    A    C        0      0        2 
  22 chr22_41043882     ZGre    A    C        0      0        2 
  22 chr22_41043882     ZHar    A    C      0.5      1        2 
  22 chr22_41043882   Sample    A    C        0      0        2 
  22 chr22_41047604     AAsi    T    C        0      0        2 
  22 chr22_41047604     AKia    T    C        0      0        2 
  22 chr22_41047604     AOna    T    C        0      0        2 
  22 chr22_41047604     ASom    T    C        0      0        2 
  22 chr22_41047604     HCab    T    C        0      0        2 
  22 chr22_41047604     HPrz    T    C        0      0        2 
  22 chr22_41047604     ZBoe    T    C        0      0        2 
  22 chr22_41047604     ZGre    T    C        1      2        2 
  22 chr22_41047604     ZHar    T    C        0      0        2 
  22 chr22_41047604   Sample    T    C        0      0        2 
  22 chr22_41049644     AAsi    G    A        0      0        2 
  22 chr22_41049644     AKia    G    A        0      0        2 
  22 chr22_41049644     AOna    G    A        0      0        2 
  22 chr22_41049644     ASom    G    A        0      0        2 
  22 chr22_41049644     HCab    G    A        0      0        2 
  22 chr22_41049644     HPrz    G    A        0      0        2 
  22 chr22_41049644     ZBoe    G    A        0      0        2 
  22 chr22_41049644     ZGre    G    A        1      2        2 
  22 chr22_41049644     ZHar    G    A        0      0        2 
  22 chr22_41049644   Sample    G    A        0      0        2 
  22 chr22_41053389     AAsi    A    G        0      0        2 
  22 chr22_41053389     AKia    A    G        0      0        2 
  22 chr22_41053389     AOna    A    G        0      0        2 
  22 chr22_41053389     ASom    A    G        0      0        2 
  22 chr22_41053389     HCab    A    G      0.5      1        2 
  22 chr22_41053389     HPrz    A    G      0.5      1        2 
  22 chr22_41053389     ZBoe    A    G        0      0        2 
  22 chr22_41053389     ZGre    A    G        0      0        2 
  22 chr22_41053389     ZHar    A    G        0      0        2 
  22 chr22_41053389   Sample    A    G        0      0        2 
  22 chr22_41054697     AAsi    T    C        1      2        2 
  22 chr22_41054697     AKia    T    C        0      0        2 
  22 chr22_41054697     AOna    T    C        0      0        2 
  22 chr22_41054697     ASom    T    C        0      0        2 
  22 chr22_41054697     HCab    T    C        0      0        2 
  22 chr22_41054697     HPrz    T    C        0      0        2 
  22 chr22_41054697     ZBoe    T    C        0      0        2 
  22 chr22_41054697     ZGre    T    C        0      0        2 
  22 chr22_41054697     ZHar    T    C        0      0        2 
  22 chr22_41054697   Sample    T    C        0      0        2 
  22 chr22_41058604     AAsi    T    A        0      0        2 
  22 chr22_41058604     AKia    T    A        0      0        2 
  22 chr22_41058604     AOna    T    A        0      0        2 
  22 chr22_41058604     ASom    T    A        0      0        2 
  22 chr22_41058604     HCab    T    A      0.5      1        2 
  22 chr22_41058604     HPrz    T    A      0.5      1        2 
  22 chr22_41058604     ZBoe    T    A        0      0        2 
  22 chr22_41058604     ZGre    T    A        0      0        2 
  22 chr22_41058604     ZHar    T    A        0      0        2 
  22 chr22_41058604   Sample    T    A        0      0        2 
  22 chr22_41064077     AAsi    G    T        0      0        2 
  22 chr22_41064077     AKia    G    T        0      0        2 
  22 chr22_41064077     AOna    G    T        0      0        2 
  22 chr22_41064077     ASom    G    T        0      0        2 
  22 chr22_41064077     HCab    G    T        1      2        2 
  22 chr22_41064077     HPrz    G    T        1      2        2 
  22 chr22_41064077     ZBoe    G    T        0      0        2 
  22 chr22_41064077     ZGre    G    T        0      0        2 
  22 chr22_41064077     ZHar    G    T        0      0        2 
  22 chr22_41064077   Sample    G    T        0      0        2 
  22 chr22_41066864     AAsi    T    C        0      0        2 
  22 chr22_41066864     AKia    T    C        0      0        2 
  22 chr22_41066864     AOna    T    C        0      0        2 
  22 chr22_41066864     ASom    T    C        0      0        2 
  22 chr22_41066864     HCab    T    C        0      0        2 
  22 chr22_41066864     HPrz    T    C        0      0        2 
  22 chr22_41066864     ZBoe    T    C        0      0        2 
  22 chr22_41066864     ZGre    T    C        0      0        2 
  22 chr22_41066864     ZHar    T    C      0.5      1        2 
  22 chr22_41066864   Sample    T    C        0      0        2 
  22 chr22_41070570     AAsi    G    A        0      0        2 
  22 chr22_41070570     AKia    G    A        0      0        2 
  22 chr22_41070570     AOna    G    A        0      0        2 
  22 chr22_41070570     ASom    G    A        0      0        2 
  22 chr22_41070570     HCab    G    A      0.5      1        2 
  22 chr22_41070570     HPrz    G    A        1      2        2 
  22 chr22_41070570     ZBoe    G    A        0      0        2 
  22 chr22_41070570     ZGre    G    A        0      0        2 
  22 chr22_41070570     ZHar    G    A        0      0        2 
  22 chr22_41070570   Sample    G    A        0      0        2 
  22 chr22_41079554     AAsi    G    C        0      0        2 
  22 chr22_41079554     AKia    G    C        0      0        2 
  22 chr22_41079554     AOna    G    C        0      0        2 
  22 chr22_41079554     ASom    G    C        0      0        2 
  22 chr22_41079554     HCab    G    C        0      0        2 
  22 chr22_41079554     HPrz    G    C        0      0        2 
  22 chr22_41079554     ZBoe    G    C        0      0        2 
  22 chr22_41079554     ZGre    G    C        0      0        2 
  22 chr22_41079554     ZHar    G    C        1      2        2 
  22 chr22_41079554   Sample    G    C        0      0        2 
  22 chr22_41082131     AAsi    C    T        0      0        2 
  22 chr22_41082131     AKia    C    T        0      0        2 
  22 chr22_41082131     AOna    C    T        0      0        2 
  22 chr22_41082131     ASom    C    T        0      0        2 
  22 chr22_41082131     HCab    C    T        0      0        2 
  22 chr22_41082131     HPrz    C    T      0.5      1        2 
  22 chr22_41082131     ZBoe    C    T        0      0        2 
  22 chr22_41082131     ZGre    C    T        0      0        2 
  22 chr22_41082131     ZHar    C    T        0      0        2 
  22 chr22_41082131   Sample    C    T        0      0        2 
  22 chr22_41083683     AAsi    A    G        0      0        2 
  22 chr22_41083683     AKia    A    G        0      0        2 
  22 chr22_41083683     AOna    A    G        0      0        2 
  22 chr22_41083683     ASom    A    G        0      0        2 
  22 chr22_41083683     HCab    A    G        0      0        2 
  22 chr22_41083683     HPrz    A    G      0.5      1        2 
  22 chr22_41083683     ZBoe    A    G        0      0        2 
  22 chr22_41083683     ZGre    A    G        0      0        2 
  22 chr22_41083683     ZHar    A    G        0      0        2 
  22 chr22_41083683   Sample    A    G        0      0        2 
  22 chr22_41099206     AAsi    G    T        0      0        2 
  22 chr22_41099206     AKia    G    T        0      0        2 
  22 chr22_41099206     AOna    G    T        0      0        2 
  22 chr22_41099206     ASom    G    T        0      0        2 
  22 chr22_41099206     HCab    G    T        0      0        2 
  22 chr22_41099206     HPrz    G    T        0      0        2 
  22 chr22_41099206     ZBoe    G    T        1      2        2 
  22 chr22_41099206     ZGre    G    T        1      2        2 
  22 chr22_41099206     ZHar    G    T        1      2        2 
  22 chr22_41099206   Sample    G    T        0      0        2 
  22 chr22_41101641     AAsi    G    A        0      0        2 
  22 chr22_41101641     AKia    G    A        0      0        2 
  22 chr22_41101641     AOna    G    A        0      0        2 
  22 chr22_41101641     ASom    G    A        0      0        2 
  22 chr22_41101641     HCab    G    A        0      0        2 
  22 chr22_41101641     HPrz    G    A        0      0        2 
  22 chr22_41101641     ZBoe    G    A      0.5      1        2 
  22 chr22_41101641     ZGre    G    A        0      0        2 
  22 chr22_41101641     ZHar    G    A        0      0        2 
  22 chr22_41101641   Sample    G    A        0      0        2 
  22 chr22_41101947     AAsi    G    A        1      2        2 
  22 chr22_41101947     AKia    G    A        0      0        2 
  22 chr22_41101947     AOna    G    A        0      0        2 
  22 chr22_41101947     ASom    G    A        1      2        2 
  22 chr22_41101947     HCab    G    A        0      0        2 
  22 chr22_41101947     HPrz    G    A        0      0        2 
  22 chr22_41101947     ZBoe    G    A        0      0        2 
  22 chr22_41101947     ZGre    G    A        0      0        2 
  22 chr22_41101947     ZHar    G    A        0      0        2 
  22 chr22_41101947   Sample    G    A        0      0        2 
  22 chr22_41105196     AAsi    C    G        0      0        2 
  22 chr22_41105196     AKia    C    G        0      0        2 
  22 chr22_41105196     AOna    C    G        0      0        2 
  22 chr22_41105196     ASom    C    G        0      0        2 
  22 chr22_41105196     HCab    C    G        0      0        2 
  22 chr22_41105196     HPrz    C    G        0      0        2 
  22 chr22_41105196     ZBoe    C    G        0      0        2 
  22 chr22_41105196     ZGre    C    G        0      0        2 
  22 chr22_41105196     ZHar    C    G        1      2        2 
  22 chr22_41105196   Sample    C    G        0      0        2 
  22 chr22_41106118     AAsi    T    C        0      0        2 
  22 chr22_41106118     AKia    T    C        0      0        2 
  22 chr22_41106118     AOna    T    C        0      0        2 
  22 chr22_41106118     ASom    T    C        0      0        2 
  22 chr22_41106118     HCab    T    C      0.5      1        2 
  22 chr22_41106118     HPrz    T    C        0      0        2 
  22 chr22_41106118     ZBoe    T    C        0      0        2 
  22 chr22_41106118     ZGre    T    C        0      0        2 
  22 chr22_41106118     ZHar    T    C        0      0        2 
  22 chr22_41106118   Sample    T    C        0      0        2 
  22 chr22_41133276     AAsi    C    A        0      0        2 
  22 chr22_41133276     AKia    C    A        0      0        2 
  22 chr22_41133276     AOna    C    A      0.5      1        2 
  22 chr22_41133276     ASom    C    A        0      0        2 
  22 chr22_41133276     HCab    C    A        0      0        2 
  22 chr22_41133276     HPrz    C    A        0      0        2 
  22 chr22_41133276     ZBoe    C    A        0      0        2 
  22 chr22_41133276     ZGre    C    A        0      0        2 
  22 chr22_41133276     ZHar    C    A        0      0        2 
  22 chr22_41133276   Sample    C    A        0      0        2 
  22 chr22_41133382     AAsi    G    A        0      0        2 
  22 chr22_41133382     AKia    G    A        0      0        2 
  22 chr22_41133382     AOna    G    A        0      0        2 
  22 chr22_41133382     ASom    G    A        0      0        2 
  22 chr22_41133382     HCab    G    A        1      2        2 
  22 chr22_41133382     HPrz    G    A        1      2        2 
  22 chr22_41133382     ZBoe    G    A        0      0        2 
  22 chr22_41133382     ZGre    G    A        0      0        2 
  22 chr22_41133382     ZHar    G    A        0      0        2 
  22 chr22_41133382   Sample    G    A        0      0        2 
  22 chr22_41136215     AAsi    T    G        1      2        2 
  22 chr22_41136215     AKia    T    G        0      0        2 
  22 chr22_41136215     AOna    T    G        0      0        2 
  22 chr22_41136215     ASom    T    G        1      2        2 
  22 chr22_41136215     HCab    T    G        0      0        2 
  22 chr22_41136215     HPrz    T    G        0      0        2 
  22 chr22_41136215     ZBoe    T    G        0      0        2 
  22 chr22_41136215     ZGre    T    G        0      0        2 
  22 chr22_41136215     ZHar    T    G        0      0        2 
  22 chr22_41136215   Sample    T    G        1      2        2 
  22 chr22_41137829     AAsi    G    A        0      0        2 
  22 chr22_41137829     AKia    G    A        0      0        2 
  22 chr22_41137829     AOna    G    A        0      0        2 
  22 chr22_41137829     ASom    G    A        0      0        2 
  22 chr22_41137829     HCab    G    A        1      2        2 
  22 chr22_41137829     HPrz    G    A        1      2        2 
  22 chr22_41137829     ZBoe    G    A        0      0        2 
  22 chr22_41137829     ZGre    G    A        0      0        2 
  22 chr22_41137829     ZHar    G    A        0      0        2 
  22 chr22_41137829   Sample    G    A        0      0        2 
  22 chr22_41143203     AAsi    T    C        0      0        2 
  22 chr22_41143203     AKia    T    C        0      0        2 
  22 chr22_41143203     AOna    T    C        0      0        2 
  22 chr22_41143203     ASom    T    C        0      0        2 
  22 chr22_41143203     HCab    T    C        0      0        2 
  22 chr22_41143203     HPrz    T    C        0      0        2 
  22 chr22_41143203     ZBoe    T    C        0      0        2 
  22 chr22_41143203     ZGre    T    C        1      2        2 
  22 chr22_41143203     ZHar    T    C        0      0        2 
  22 chr22_41143203   Sample    T    C        0      0        2 
  22 chr22_41145053     AAsi    A    T        0      0        2 
  22 chr22_41145053     AKia    A    T        0      0        2 
  22 chr22_41145053     AOna    A    T        0      0        2 
  22 chr22_41145053     ASom    A    T        0      0        2 
  22 chr22_41145053     HCab    A    T        0      0        2 
  22 chr22_41145053     HPrz    A    T        0      0        2 
  22 chr22_41145053     ZBoe    A    T      0.5      1        2 
  22 chr22_41145053     ZGre    A    T        0      0        2 
  22 chr22_41145053     ZHar    A    T        0      0        2 
  22 chr22_41145053   Sample    A    T        0      0        2 
  22 chr22_41147436     AAsi    A    G        0      0        2 
  22 chr22_41147436     AKia    A    G        0      0        2 
  22 chr22_41147436     AOna    A    G        0      0        2 
  22 chr22_41147436     ASom    A    G        0      0        2 
  22 chr22_41147436     HCab    A    G        0      0        2 
  22 chr22_41147436     HPrz    A    G        0      0        2 
  22 chr22_41147436     ZBoe    A    G      0.5      1        2 
  22 chr22_41147436     ZGre    A    G        0      0        2 
  22 chr22_41147436     ZHar    A    G        0      0        2 
  22 chr22_41147436   Sample    A    G        0      0        2 
  22 chr22_41150391     AAsi    A    G        0      0        2 
  22 chr22_41150391     AKia    A    G      0.5      1        2 
  22 chr22_41150391     AOna    A    G        0      0        2 
  22 chr22_41150391     ASom    A    G        0      0        2 
  22 chr22_41150391     HCab    A    G        0      0        2 
  22 chr22_41150391     HPrz    A    G        0      0        2 
  22 chr22_41150391     ZBoe    A    G        0      0        2 
  22 chr22_41150391     ZGre    A    G        0      0        2 
  22 chr22_41150391     ZHar    A    G        0      0        2 
  22 chr22_41150391   Sample    A    G        0      0        2 
  22 chr22_41151300     AAsi    G    A        0      0        2 
  22 chr22_41151300     AKia    G    A        0      0        2 
  22 chr22_41151300     AOna    G    A        0      0        2 
  22 chr22_41151300     ASom    G    A        0      0        2 
  22 chr22_41151300     HCab    G    A        0      0        2 
  22 chr22_41151300     HPrz    G    A      0.5      1        2 
  22 chr22_41151300     ZBoe    G    A        0      0        2 
  22 chr22_41151300     ZGre    G    A        0      0        2 
  22 chr22_41151300     ZHar    G    A        0      0        2 
  22 chr22_41151300   Sample    G    A        0      0        2 
  22 chr22_41153279     AAsi    A    T        0      0        2 
  22 chr22_41153279     AKia    A    T        0      0        2 
  22 chr22_41153279     AOna    A    T        0      0        2 
  22 chr22_41153279     ASom    A    T        0      0        2 
  22 chr22_41153279     HCab    A    T        1      2        2 
  22 chr22_41153279     HPrz    A    T        1      2        2 
  22 chr22_41153279     ZBoe    A    T        0      0        2 
  22 chr22_41153279     ZGre    A    T        0      0        2 
  22 chr22_41153279     ZHar    A    T        0      0        2 
  22 chr22_41153279   Sample    A    T        0      0        2 
  22 chr22_41154210     AAsi    C    T      0.5      1        2 
  22 chr22_41154210     AKia    C    T        0      0        2 
  22 chr22_41154210     AOna    C    T        0      0        2 
  22 chr22_41154210     ASom    C    T        0      0        2 
  22 chr22_41154210     HCab    C    T        0      0        2 
  22 chr22_41154210     HPrz    C    T        0      0        2 
  22 chr22_41154210     ZBoe    C    T        0      0        2 
  22 chr22_41154210     ZGre    C    T        0      0        2 
  22 chr22_41154210     ZHar    C    T        0      0        2 
  22 chr22_41154210   Sample    C    T        0      0        2 
  22 chr22_41160194     AAsi    A    G        0      0        2 
  22 chr22_41160194     AKia    A    G        0      0        2 
  22 chr22_41160194     AOna    A    G        0      0        2 
  22 chr22_41160194     ASom    A    G        0      0        2 
  22 chr22_41160194     HCab    A    G        0      0        2 
  22 chr22_41160194     HPrz    A    G      0.5      1        2 
  22 chr22_41160194     ZBoe    A    G        0      0        2 
  22 chr22_41160194     ZGre    A    G        0      0        2 
  22 chr22_41160194     ZHar    A    G        0      0        2 
  22 chr22_41160194   Sample    A    G        0      0        2 
  22 chr22_41160316     AAsi    T    C        0      0        2 
  22 chr22_41160316     AKia    T    C        0      0        2 
  22 chr22_41160316     AOna    T    C        0      0        2 
  22 chr22_41160316     ASom    T    C        0      0        2 
  22 chr22_41160316     HCab    T    C        0      0        2 
  22 chr22_41160316     HPrz    T    C        0      0        2 
  22 chr22_41160316     ZBoe    T    C        0      0        2 
  22 chr22_41160316     ZGre    T    C        0      0        2 
  22 chr22_41160316     ZHar    T    C      0.5      1        2 
  22 chr22_41160316   Sample    T    C        0      0        2 
  22 chr22_41162596     AAsi    T    G        0      0        2 
  22 chr22_41162596     AKia    T    G        1      2        2 
  22 chr22_41162596     AOna    T    G        1      2        2 
  22 chr22_41162596     ASom    T    G        0      0        2 
  22 chr22_41162596     HCab    T    G        0      0        2 
  22 chr22_41162596     HPrz    T    G        0      0        2 
  22 chr22_41162596     ZBoe    T    G        0      0        2 
  22 chr22_41162596     ZGre    T    G        0      0        2 
  22 chr22_41162596     ZHar    T    G        0      0        2 
  22 chr22_41162596   Sample    T    G        0      0        2 
  22 chr22_41168635     AAsi    A    G        0      0        2 
  22 chr22_41168635     AKia    A    G        0      0        2 
  22 chr22_41168635     AOna    A    G        0      0        2 
  22 chr22_41168635     ASom    A    G        0      0        2 
  22 chr22_41168635     HCab    A    G        0      0        2 
  22 chr22_41168635     HPrz    A    G        0      0        2 
  22 chr22_41168635     ZBoe    A    G      0.5      1        2 
  22 chr22_41168635     ZGre    A    G        0      0        2 
  22 chr22_41168635     ZHar    A    G        0      0        2 
  22 chr22_41168635   Sample    A    G        0      0        2 
  22 chr22_41169023     AAsi    T    C        0      0        2 
  22 chr22_41169023     AKia    T    C        0      0        2 
  22 chr22_41169023     AOna    T    C        0      0        2 
  22 chr22_41169023     ASom    T    C        0      0        2 
  22 chr22_41169023     HCab    T    C        0      0        2 
  22 chr22_41169023     HPrz    T    C        0      0        2 
  22 chr22_41169023     ZBoe    T    C      0.5      1        2 
  22 chr22_41169023     ZGre    T    C        0      0        2 
  22 chr22_41169023     ZHar    T    C        0      0        2 
  22 chr22_41169023   Sample    T    C        0      0        2 
  22 chr22_41170237     AAsi    G    C        0      0        2 
  22 chr22_41170237     AKia    G    C        0      0        2 
  22 chr22_41170237     AOna    G    C        0      0        2 
  22 chr22_41170237     ASom    G    C        0      0        2 
  22 chr22_41170237     HCab    G    C        0      0        2 
  22 chr22_41170237     HPrz    G    C        0      0        2 
  22 chr22_41170237     ZBoe    G    C        0      0        2 
  22 chr22_41170237     ZGre    G    C        0      0        2 
  22 chr22_41170237     ZHar    G    C        1      2        2 
  22 chr22_41170237   Sample    G    C        0      0        2 
  22 chr22_41173586     AAsi    A    G        0      0        2 
  22 chr22_41173586     AKia    A    G        0      0        2 
  22 chr22_41173586     AOna    A    G        0      0        2 
  22 chr22_41173586     ASom    A    G        0      0        2 
  22 chr22_41173586     HCab    A    G        0      0        2 
  22 chr22_41173586     HPrz    A    G        0      0        2 
  22 chr22_41173586     ZBoe    A    G        0      0        2 
  22 chr22_41173586     ZGre    A    G        0      0        2 
  22 chr22_41173586     ZHar    A    G        1      2        2 
  22 chr22_41173586   Sample    A    G        0      0        2 
  22 chr22_41174413     AAsi    C    T        0      0        2 
  22 chr22_41174413     AKia    C    T        0      0        2 
  22 chr22_41174413     AOna    C    T        0      0        2 
  22 chr22_41174413     ASom    C    T        0      0        2 
  22 chr22_41174413     HCab    C    T        1      2        2 
  22 chr22_41174413     HPrz    C    T        1      2        2 
  22 chr22_41174413     ZBoe    C    T        0      0        2 
  22 chr22_41174413     ZGre    C    T        0      0        2 
  22 chr22_41174413     ZHar    C    T        0      0        2 
  22 chr22_41174413   Sample    C    T        0      0        2 
  22 chr22_41176521     AAsi    T    C        1      2        2 
  22 chr22_41176521     AKia    T    C        0      0        2 
  22 chr22_41176521     AOna    T    C        0      0        2 
  22 chr22_41176521     ASom    T    C        0      0        2 
  22 chr22_41176521     HCab    T    C        0      0        2 
  22 chr22_41176521     HPrz    T    C        0      0        2 
  22 chr22_41176521     ZBoe    T    C      0.5      1        2 
  22 chr22_41176521     ZGre    T    C        0      0        2 
  22 chr22_41176521     ZHar    T    C        0      0        2 
  22 chr22_41176521   Sample    T    C        1      2        2 
  22 chr22_41178599     AAsi    A    C        0      0        2 
  22 chr22_41178599     AKia    A    C        0      0        2 
  22 chr22_41178599     AOna    A    C        0      0        2 
  22 chr22_41178599     ASom    A    C        0      0        2 
  22 chr22_41178599     HCab    A    C        0      0        2 
  22 chr22_41178599     HPrz    A    C        0      0        2 
  22 chr22_41178599     ZBoe    A    C        0      0        2 
  22 chr22_41178599     ZGre    A    C        0      0        2 
  22 chr22_41178599     ZHar    A    C        1      2        2 
  22 chr22_41178599   Sample    A    C        0      0        2 
  22 chr22_41185553     AAsi    C    T        0      0        2 
  22 chr22_41185553     AKia    C    T        0      0        2 
  22 chr22_41185553     AOna    C    T        0      0        2 
  22 chr22_41185553     ASom    C    T        0      0        2 
  22 chr22_41185553     HCab    C    T        0      0        2 
  22 chr22_41185553     HPrz    C    T      0.5      1        2 
  22 chr22_41185553     ZBoe    C    T        0      0        2 
  22 chr22_41185553     ZGre    C    T        0      0        2 
  22 chr22_41185553     ZHar    C    T        0      0        2 
  22 chr22_41185553   Sample    C    T        0      0        2 
  22 chr22_41194922     AAsi    A    G        0      0        2 
  22 chr22_41194922     AKia    A    G        0      0        2 
  22 chr22_41194922     AOna    A    G        0      0        2 
  22 chr22_41194922     ASom    A    G        0      0        2 
  22 chr22_41194922     HCab    A    G        0      0        2 
  22 chr22_41194922     HPrz    A    G        0      0        2 
  22 chr22_41194922     ZBoe    A    G        1      2        2 
  22 chr22_41194922     ZGre    A    G        1      2        2 
  22 chr22_41194922     ZHar    A    G        1      2        2 
  22 chr22_41194922   Sample    A    G        0      0        2 
  22 chr22_41199082     AAsi    T    C        0      0        2 
  22 chr22_41199082     AKia    T    C        0      0        2 
  22 chr22_41199082     AOna    T    C        0      0        2 
  22 chr22_41199082     ASom    T    C        0      0        2 
  22 chr22_41199082     HCab    T    C      0.5      1        2 
  22 chr22_41199082     HPrz    T    C        1      2        2 
  22 chr22_41199082     ZBoe    T    C        0      0        2 
  22 chr22_41199082     ZGre    T    C        0      0        2 
  22 chr22_41199082     ZHar    T    C        0      0        2 
  22 chr22_41199082   Sample    T    C        0      0        2 
  22 chr22_41204243     AAsi    A    T        0      0        2 
  22 chr22_41204243     AKia    A    T        0      0        2 
  22 chr22_41204243     AOna    A    T      0.5      1        2 
  22 chr22_41204243     ASom    A    T        0      0        2 
  22 chr22_41204243     HCab    A    T        0      0        2 
  22 chr22_41204243     HPrz    A    T        0      0        2 
  22 chr22_41204243     ZBoe    A    T        0      0        2 
  22 chr22_41204243     ZGre    A    T        0      0        2 
  22 chr22_41204243     ZHar    A    T        0      0        2 
  22 chr22_41204243   Sample    A    T        0      0        2 
  22 chr22_41208747     AAsi    C    A        0      0        2 
  22 chr22_41208747     AKia    C    A        0      0        2 
  22 chr22_41208747     AOna    C    A        0      0        2 
  22 chr22_41208747     ASom    C    A        0      0        2 
  22 chr22_41208747     HCab    C    A        0      0        2 
  22 chr22_41208747     HPrz    C    A        0      0        2 
  22 chr22_41208747     ZBoe    C    A        1      2        2 
  22 chr22_41208747     ZGre    C    A        0      0        2 
  22 chr22_41208747     ZHar    C    A        0      0        2 
  22 chr22_41208747   Sample    C    A        0      0        2 
  22 chr22_41213121     AAsi    C    T        0      0        2 
  22 chr22_41213121     AKia    C    T        0      0        2 
  22 chr22_41213121     AOna    C    T        0      0        2 
  22 chr22_41213121     ASom    C    T        0      0        2 
  22 chr22_41213121     HCab    C    T        0      0        2 
  22 chr22_41213121     HPrz    C    T      0.5      1        2 
  22 chr22_41213121     ZBoe    C    T        0      0        2 
  22 chr22_41213121     ZGre    C    T        0      0        2 
  22 chr22_41213121     ZHar    C    T        0      0        2 
  22 chr22_41213121   Sample    C    T        0      0        2 
  22 chr22_41214137     AAsi    G    A        0      0        2 
  22 chr22_41214137     AKia    G    A        0      0        2 
  22 chr22_41214137     AOna    G    A        0      0        2 
  22 chr22_41214137     ASom    G    A        0      0        2 
  22 chr22_41214137     HCab    G    A        0      0        2 
  22 chr22_41214137     HPrz    G    A        0      0        2 
  22 chr22_41214137     ZBoe    G    A        1      2        2 
  22 chr22_41214137     ZGre    G    A        1      2        2 
  22 chr22_41214137     ZHar    G    A        0      0        2 
  22 chr22_41214137   Sample    G    A        0      0        2 
  22 chr22_41222829     AAsi    T    C        0      0        2 
  22 chr22_41222829     AKia    T    C        0      0        2 
  22 chr22_41222829     AOna    T    C        0      0        2 
  22 chr22_41222829     ASom    T    C        0      0        2 
  22 chr22_41222829     HCab    T    C        0      0        2 
  22 chr22_41222829     HPrz    T    C        0      0        2 
  22 chr22_41222829     ZBoe    T    C        0      0        2 
  22 chr22_41222829     ZGre    T    C        1      2        2 
  22 chr22_41222829     ZHar    T    C        0      0        2 
  22 chr22_41222829   Sample    T    C        0      0        2 
  22 chr22_41240475     AAsi    C    T        0      0        2 
  22 chr22_41240475     AKia    C    T        0      0        2 
  22 chr22_41240475     AOna    C    T        0      0        2 
  22 chr22_41240475     ASom    C    T        0      0        2 
  22 chr22_41240475     HCab    C    T        1      2        2 
  22 chr22_41240475     HPrz    C    T        1      2        2 
  22 chr22_41240475     ZBoe    C    T        0      0        2 
  22 chr22_41240475     ZGre    C    T        0      0        2 
  22 chr22_41240475     ZHar    C    T        0      0        2 
  22 chr22_41240475   Sample    C    T        0      0        2 
  22 chr22_41251320     AAsi    T    G        0      0        2 
  22 chr22_41251320     AKia    T    G        0      0        2 
  22 chr22_41251320     AOna    T    G        0      0        2 
  22 chr22_41251320     ASom    T    G        0      0        2 
  22 chr22_41251320     HCab    T    G      0.5      1        2 
  22 chr22_41251320     HPrz    T    G      0.5      1        2 
  22 chr22_41251320     ZBoe    T    G        0      0        2 
  22 chr22_41251320     ZGre    T    G        0      0        2 
  22 chr22_41251320     ZHar    T    G        0      0        2 
  22 chr22_41251320   Sample    T    G        0      0        2 
  22 chr22_41253286     AAsi    G    A        0      0        2 
  22 chr22_41253286     AKia    G    A        0      0        2 
  22 chr22_41253286     AOna    G    A        0      0        2 
  22 chr22_41253286     ASom    G    A        0      0        2 
  22 chr22_41253286     HCab    G    A        0      0        2 
  22 chr22_41253286     HPrz    G    A        0      0        2 
  22 chr22_41253286     ZBoe    G    A        0      0        2 
  22 chr22_41253286     ZGre    G    A        1      2        2 
  22 chr22_41253286     ZHar    G    A        0      0        2 
  22 chr22_41253286   Sample    G    A        0      0        2 
  22 chr22_41265876     AAsi    T    C        0      0        2 
  22 chr22_41265876     AKia    T    C        0      0        2 
  22 chr22_41265876     AOna    T    C        0      0        2 
  22 chr22_41265876     ASom    T    C        0      0        2 
  22 chr22_41265876     HCab    T    C        0      0        2 
  22 chr22_41265876     HPrz    T    C        0      0        2 
  22 chr22_41265876     ZBoe    T    C        0      0        2 
  22 chr22_41265876     ZGre    T    C        0      0        2 
  22 chr22_41265876     ZHar    T    C        1      2        2 
  22 chr22_41265876   Sample    T    C        0      0        2 
  22 chr22_41268928     AAsi    C    T        0      0        2 
  22 chr22_41268928     AKia    C    T        0      0        2 
  22 chr22_41268928     AOna    C    T        0      0        2 
  22 chr22_41268928     ASom    C    T        0      0        2 
  22 chr22_41268928     HCab    C    T        1      2        2 
  22 chr22_41268928     HPrz    C    T        1      2        2 
  22 chr22_41268928     ZBoe    C    T        0      0        2 
  22 chr22_41268928     ZGre    C    T        0      0        2 
  22 chr22_41268928     ZHar    C    T        0      0        2 
  22 chr22_41268928   Sample    C    T        0      0        2 
  22 chr22_41273425     AAsi    T    C        0      0        2 
  22 chr22_41273425     AKia    T    C        0      0        2 
  22 chr22_41273425     AOna    T    C        0      0        2 
  22 chr22_41273425     ASom    T    C        0      0        2 
  22 chr22_41273425     HCab    T    C        1      2        2 
  22 chr22_41273425     HPrz    T    C        1      2        2 
  22 chr22_41273425     ZBoe    T    C        0      0        2 
  22 chr22_41273425     ZGre    T    C        0      0        2 
  22 chr22_41273425     ZHar    T    C        0      0        2 
  22 chr22_41273425   Sample    T    C        0      0        2 
  22 chr22_41277524     AAsi    T    A        0      0        2 
  22 chr22_41277524     AKia    T    A        0      0        2 
  22 chr22_41277524     AOna    T    A        0      0        2 
  22 chr22_41277524     ASom    T    A        1      2        2 
  22 chr22_41277524     HCab    T    A        0      0        2 
  22 chr22_41277524     HPrz    T    A        0      0        2 
  22 chr22_41277524     ZBoe    T    A        0      0        2 
  22 chr22_41277524     ZGre    T    A        0      0        2 
  22 chr22_41277524     ZHar    T    A        0      0        2 
  22 chr22_41277524   Sample    T    A        0      0        2 
  22 chr22_41279118     AAsi    G    C        0      0        2 
  22 chr22_41279118     AKia    G    C        0      0        2 
  22 chr22_41279118     AOna    G    C        0      0        2 
  22 chr22_41279118     ASom    G    C        0      0        2 
  22 chr22_41279118     HCab    G    C        1      2        2 
  22 chr22_41279118     HPrz    G    C        1      2        2 
  22 chr22_41279118     ZBoe    G    C        0      0        2 
  22 chr22_41279118     ZGre    G    C        0      0        2 
  22 chr22_41279118     ZHar    G    C        0      0        2 
  22 chr22_41279118   Sample    G    C        0      0        2 
  22 chr22_41281622     AAsi    C    T        0      0        2 
  22 chr22_41281622     AKia    C    T        0      0        2 
  22 chr22_41281622     AOna    C    T        0      0        2 
  22 chr22_41281622     ASom    C    T        0      0        2 
  22 chr22_41281622     HCab    C    T        0      0        2 
  22 chr22_41281622     HPrz    C    T        0      0        2 
  22 chr22_41281622     ZBoe    C    T        1      2        2 
  22 chr22_41281622     ZGre    C    T        1      2        2 
  22 chr22_41281622     ZHar    C    T        0      0        2 
  22 chr22_41281622   Sample    C    T        0      0        2 
  22 chr22_41288864     AAsi    C    T        0      0        2 
  22 chr22_41288864     AKia    C    T      0.5      1        2 
  22 chr22_41288864     AOna    C    T        0      0        2 
  22 chr22_41288864     ASom    C    T        0      0        2 
  22 chr22_41288864     HCab    C    T        0      0        2 
  22 chr22_41288864     HPrz    C    T        0      0        2 
  22 chr22_41288864     ZBoe    C    T        0      0        2 
  22 chr22_41288864     ZGre    C    T        0      0        2 
  22 chr22_41288864     ZHar    C    T        0      0        2 
  22 chr22_41288864   Sample    C    T        0      0        2 
  22 chr22_41292502     AAsi    C    T        0      0        2 
  22 chr22_41292502     AKia    C    T        0      0        2 
  22 chr22_41292502     AOna    C    T        0      0        2 
  22 chr22_41292502     ASom    C    T        0      0        2 
  22 chr22_41292502     HCab    C    T        0      0        2 
  22 chr22_41292502     HPrz    C    T        0      0        2 
  22 chr22_41292502     ZBoe    C    T        0      0        2 
  22 chr22_41292502     ZGre    C    T        1      2        2 
  22 chr22_41292502     ZHar    C    T        0      0        2 
  22 chr22_41292502   Sample    C    T        0      0        2 
  22 chr22_41292964     AAsi    G    T        0      0        2 
  22 chr22_41292964     AKia    G    T        0      0        2 
  22 chr22_41292964     AOna    G    T        0      0        2 
  22 chr22_41292964     ASom    G    T        0      0        2 
  22 chr22_41292964     HCab    G    T        0      0        2 
  22 chr22_41292964     HPrz    G    T        0      0        2 
  22 chr22_41292964     ZBoe    G    T        0      0        2 
  22 chr22_41292964     ZGre    G    T        0      0        2 
  22 chr22_41292964     ZHar    G    T        1      2        2 
  22 chr22_41292964   Sample    G    T        0      0        2 
  22 chr22_41294969     AAsi    A    G        0      0        2 
  22 chr22_41294969     AKia    A    G        0      0        2 
  22 chr22_41294969     AOna    A    G        1      2        2 
  22 chr22_41294969     ASom    A    G        0      0        2 
  22 chr22_41294969     HCab    A    G        0      0        2 
  22 chr22_41294969     HPrz    A    G        0      0        2 
  22 chr22_41294969     ZBoe    A    G        0      0        2 
  22 chr22_41294969     ZGre    A    G        0      0        2 
  22 chr22_41294969     ZHar    A    G        0      0        2 
  22 chr22_41294969   Sample    A    G        0      0        2 
  22 chr22_41310716     AAsi    A    G        0      0        2 
  22 chr22_41310716     AKia    A    G        0      0        2 
  22 chr22_41310716     AOna    A    G        0      0        2 
  22 chr22_41310716     ASom    A    G        0      0        2 
  22 chr22_41310716     HCab    A    G        1      2        2 
  22 chr22_41310716     HPrz    A    G        1      2        2 
  22 chr22_41310716     ZBoe    A    G        0      0        2 
  22 chr22_41310716     ZGre    A    G        0      0        2 
  22 chr22_41310716     ZHar    A    G        0      0        2 
  22 chr22_41310716   Sample    A    G        0      0        2 
  22 chr22_41318265     AAsi    T    C        0      0        2 
  22 chr22_41318265     AKia    T    C        0      0        2 
  22 chr22_41318265     AOna    T    C        0      0        2 
  22 chr22_41318265     ASom    T    C        0      0        2 
  22 chr22_41318265     HCab    T    C        0      0        2 
  22 chr22_41318265     HPrz    T    C        0      0        2 
  22 chr22_41318265     ZBoe    T    C      0.5      1        2 
  22 chr22_41318265     ZGre    T    C        0      0        2 
  22 chr22_41318265     ZHar    T    C        0      0        2 
  22 chr22_41318265   Sample    T    C        0      0        2 
  22 chr22_41318431     AAsi    C    A        0      0        2 
  22 chr22_41318431     AKia    C    A        0      0        2 
  22 chr22_41318431     AOna    C    A        0      0        2 
  22 chr22_41318431     ASom    C    A        0      0        2 
  22 chr22_41318431     HCab    C    A        0      0        2 
  22 chr22_41318431     HPrz    C    A        0      0        2 
  22 chr22_41318431     ZBoe    C    A        1      2        2 
  22 chr22_41318431     ZGre    C    A        1      2        2 
  22 chr22_41318431     ZHar    C    A        1      2        2 
  22 chr22_41318431   Sample    C    A        0      0        2 
  22 chr22_41318655     AAsi    A    G        0      0        2 
  22 chr22_41318655     AKia    A    G        0      0        2 
  22 chr22_41318655     AOna    A    G      0.5      1        2 
  22 chr22_41318655     ASom    A    G        0      0        2 
  22 chr22_41318655     HCab    A    G        0      0        2 
  22 chr22_41318655     HPrz    A    G        0      0        2 
  22 chr22_41318655     ZBoe    A    G        0      0        2 
  22 chr22_41318655     ZGre    A    G        0      0        2 
  22 chr22_41318655     ZHar    A    G        0      0        2 
  22 chr22_41318655   Sample    A    G        0      0        2 
  22 chr22_41326687     AAsi    T    C        0      0        2 
  22 chr22_41326687     AKia    T    C        1      2        2 
  22 chr22_41326687     AOna    T    C      0.5      1        2 
  22 chr22_41326687     ASom    T    C        0      0        2 
  22 chr22_41326687     HCab    T    C        0      0        2 
  22 chr22_41326687     HPrz    T    C        0      0        2 
  22 chr22_41326687     ZBoe    T    C        0      0        2 
  22 chr22_41326687     ZGre    T    C        0      0        2 
  22 chr22_41326687     ZHar    T    C        0      0        2 
  22 chr22_41326687   Sample    T    C        0      0        2 
  22 chr22_41329697     AAsi    T    G        0      0        2 
  22 chr22_41329697     AKia    T    G        0      0        2 
  22 chr22_41329697     AOna    T    G        0      0        2 
  22 chr22_41329697     ASom    T    G        0      0        2 
  22 chr22_41329697     HCab    T    G        1      2        2 
  22 chr22_41329697     HPrz    T    G        1      2        2 
  22 chr22_41329697     ZBoe    T    G        0      0        2 
  22 chr22_41329697     ZGre    T    G        0      0        2 
  22 chr22_41329697     ZHar    T    G        0      0        2 
  22 chr22_41329697   Sample    T    G        0      0        2 
  22 chr22_41340767     AAsi    T    C        0      0        2 
  22 chr22_41340767     AKia    T    C        0      0        2 
  22 chr22_41340767     AOna    T    C        0      0        2 
  22 chr22_41340767     ASom    T    C      0.5      1        2 
  22 chr22_41340767     HCab    T    C        0      0        2 
  22 chr22_41340767     HPrz    T    C        0      0        2 
  22 chr22_41340767     ZBoe    T    C        0      0        2 
  22 chr22_41340767     ZGre    T    C        0      0        2 
  22 chr22_41340767     ZHar    T    C        0      0        2 
  22 chr22_41340767   Sample    T    C        0      0        2 
  22 chr22_41341640     AAsi    T    C        1      2        2 
  22 chr22_41341640     AKia    T    C        0      0        2 
  22 chr22_41341640     AOna    T    C        0      0        2 
  22 chr22_41341640     ASom    T    C        1      2        2 
  22 chr22_41341640     HCab    T    C        1      2        2 
  22 chr22_41341640     HPrz    T    C        1      2        2 
  22 chr22_41341640     ZBoe    T    C        0      0        2 
  22 chr22_41341640     ZGre    T    C        0      0        2 
  22 chr22_41341640     ZHar    T    C        0      0        2 
  22 chr22_41341640   Sample    T    C        1      2        2 
  22 chr22_41343408     AAsi    T    C        0      0        2 
  22 chr22_41343408     AKia    T    C      0.5      1        2 
  22 chr22_41343408     AOna    T    C        1      2        2 
  22 chr22_41343408     ASom    T    C        0      0        2 
  22 chr22_41343408     HCab    T    C        0      0        2 
  22 chr22_41343408     HPrz    T    C        0      0        2 
  22 chr22_41343408     ZBoe    T    C        0      0        2 
  22 chr22_41343408     ZGre    T    C        0      0        2 
  22 chr22_41343408     ZHar    T    C        0      0        2 
  22 chr22_41343408   Sample    T    C        0      0        2 
  22 chr22_41345964     AAsi    A    T        0      0        2 
  22 chr22_41345964     AKia    A    T        1      2        2 
  22 chr22_41345964     AOna    A    T        1      2        2 
  22 chr22_41345964     ASom    A    T        0      0        2 
  22 chr22_41345964     HCab    A    T        0      0        2 
  22 chr22_41345964     HPrz    A    T        0      0        2 
  22 chr22_41345964     ZBoe    A    T        0      0        2 
  22 chr22_41345964     ZGre    A    T        0      0        2 
  22 chr22_41345964     ZHar    A    T        0      0        2 
  22 chr22_41345964   Sample    A    T        0      0        2 
  22 chr22_41351678     AAsi    T    C        0      0        2 
  22 chr22_41351678     AKia    T    C        0      0        2 
  22 chr22_41351678     AOna    T    C        0      0        2 
  22 chr22_41351678     ASom    T    C        0      0        2 
  22 chr22_41351678     HCab    T    C        0      0        2 
  22 chr22_41351678     HPrz    T    C        0      0        2 
  22 chr22_41351678     ZBoe    T    C        0      0        2 
  22 chr22_41351678     ZGre    T    C        1      2        2 
  22 chr22_41351678     ZHar    T    C        0      0        2 
  22 chr22_41351678   Sample    T    C        0      0        2 
  22 chr22_41352026     AAsi    T    C        1      2        2 
  22 chr22_41352026     AKia    T    C        0      0        2 
  22 chr22_41352026     AOna    T    C        0      0        2 
  22 chr22_41352026     ASom    T    C        0      0        2 
  22 chr22_41352026     HCab    T    C        0      0        2 
  22 chr22_41352026     HPrz    T    C        0      0        2 
  22 chr22_41352026     ZBoe    T    C        0      0        2 
  22 chr22_41352026     ZGre    T    C        0      0        2 
  22 chr22_41352026     ZHar    T    C        0      0        2 
  22 chr22_41352026   Sample    T    C        0      0        2 
  22 chr22_41352746     AAsi    A    C        0      0        2 
  22 chr22_41352746     AKia    A    C        0      0        2 
  22 chr22_41352746     AOna    A    C        0      0        2 
  22 chr22_41352746     ASom    A    C        0      0        2 
  22 chr22_41352746     HCab    A    C        1      2        2 
  22 chr22_41352746     HPrz    A    C        1      2        2 
  22 chr22_41352746     ZBoe    A    C        0      0        2 
  22 chr22_41352746     ZGre    A    C        0      0        2 
  22 chr22_41352746     ZHar    A    C        0      0        2 
  22 chr22_41352746   Sample    A    C        0      0        2 
  22 chr22_41358431     AAsi    A    G        0      0        2 
  22 chr22_41358431     AKia    A    G        0      0        2 
  22 chr22_41358431     AOna    A    G        0      0        2 
  22 chr22_41358431     ASom    A    G        0      0        2 
  22 chr22_41358431     HCab    A    G        0      0        2 
  22 chr22_41358431     HPrz    A    G      0.5      1        2 
  22 chr22_41358431     ZBoe    A    G        0      0        2 
  22 chr22_41358431     ZGre    A    G        0      0        2 
  22 chr22_41358431     ZHar    A    G        0      0        2 
  22 chr22_41358431   Sample    A    G        0      0        2 
  22 chr22_41366869     AAsi    A    G        0      0        2 
  22 chr22_41366869     AKia    A    G        0      0        2 
  22 chr22_41366869     AOna    A    G        0      0        2 
  22 chr22_41366869     ASom    A    G        0      0        2 
  22 chr22_41366869     HCab    A    G      0.5      1        2 
  22 chr22_41366869     HPrz    A    G        0      0        2 
  22 chr22_41366869     ZBoe    A    G        0      0        2 
  22 chr22_41366869     ZGre    A    G        0      0        2 
  22 chr22_41366869     ZHar    A    G        0      0        2 
  22 chr22_41366869   Sample    A    G        0      0        2 
  22 chr22_41375702     AAsi    G    A        0      0        2 
  22 chr22_41375702     AKia    G    A        0      0        2 
  22 chr22_41375702     AOna    G    A        0      0        2 
  22 chr22_41375702     ASom    G    A        0      0        2 
  22 chr22_41375702     HCab    G    A        1      2        2 
  22 chr22_41375702     HPrz    G    A        1      2        2 
  22 chr22_41375702     ZBoe    G    A        0      0        2 
  22 chr22_41375702     ZGre    G    A        0      0        2 
  22 chr22_41375702     ZHar    G    A        0      0        2 
  22 chr22_41375702   Sample    G    A        0      0        2 
  22 chr22_41376070     AAsi    C    T        0      0        2 
  22 chr22_41376070     AKia    C    T        0      0        2 
  22 chr22_41376070     AOna    C    T        0      0        2 
  22 chr22_41376070     ASom    C    T        0      0        2 
  22 chr22_41376070     HCab    C    T        1      2        2 
  22 chr22_41376070     HPrz    C    T        1      2        2 
  22 chr22_41376070     ZBoe    C    T        0      0        2 
  22 chr22_41376070     ZGre    C    T        0      0        2 
  22 chr22_41376070     ZHar    C    T        0      0        2 
  22 chr22_41376070   Sample    C    T        0      0        2 
  22 chr22_41380348     AAsi    C    A        0      0        2 
  22 chr22_41380348     AKia    C    A      0.5      1        2 
  22 chr22_41380348     AOna    C    A        0      0        2 
  22 chr22_41380348     ASom    C    A        0      0        2 
  22 chr22_41380348     HCab    C    A        0      0        2 
  22 chr22_41380348     HPrz    C    A        0      0        2 
  22 chr22_41380348     ZBoe    C    A        0      0        2 
  22 chr22_41380348     ZGre    C    A        0      0        2 
  22 chr22_41380348     ZHar    C    A        0      0        2 
  22 chr22_41380348   Sample    C    A        0      0        2 
  22 chr22_41392270     AAsi    G    A        0      0        2 
  22 chr22_41392270     AKia    G    A        0      0        2 
  22 chr22_41392270     AOna    G    A        0      0        2 
  22 chr22_41392270     ASom    G    A        0      0        2 
  22 chr22_41392270     HCab    G    A        0      0        2 
  22 chr22_41392270     HPrz    G    A        0      0        2 
  22 chr22_41392270     ZBoe    G    A        1      2        2 
  22 chr22_41392270     ZGre    G    A        0      0        2 
  22 chr22_41392270     ZHar    G    A        0      0        2 
  22 chr22_41392270   Sample    G    A        0      0        2 
  22 chr22_41392438     AAsi    G    C        0      0        2 
  22 chr22_41392438     AKia    G    C      0.5      1        2 
  22 chr22_41392438     AOna    G    C        0      0        2 
  22 chr22_41392438     ASom    G    C        0      0        2 
  22 chr22_41392438     HCab    G    C        0      0        2 
  22 chr22_41392438     HPrz    G    C        0      0        2 
  22 chr22_41392438     ZBoe    G    C        0      0        2 
  22 chr22_41392438     ZGre    G    C        0      0        2 
  22 chr22_41392438     ZHar    G    C        0      0        2 
  22 chr22_41392438   Sample    G    C        0      0        2 
  22 chr22_41392932     AAsi    G    C        0      0        2 
  22 chr22_41392932     AKia    G    C        0      0        2 
  22 chr22_41392932     AOna    G    C        0      0        2 
  22 chr22_41392932     ASom    G    C        0      0        2 
  22 chr22_41392932     HCab    G    C        0      0        2 
  22 chr22_41392932     HPrz    G    C        0      0        2 
  22 chr22_41392932     ZBoe    G    C        0      0        2 
  22 chr22_41392932     ZGre    G    C        0      0        2 
  22 chr22_41392932     ZHar    G    C        1      2        2 
  22 chr22_41392932   Sample    G    C        0      0        2 
  22 chr22_41394139     AAsi    C    T        0      0        2 
  22 chr22_41394139     AKia    C    T        0      0        2 
  22 chr22_41394139     AOna    C    T      0.5      1        2 
  22 chr22_41394139     ASom    C    T        0      0        2 
  22 chr22_41394139     HCab    C    T        0      0        2 
  22 chr22_41394139     HPrz    C    T        0      0        2 
  22 chr22_41394139     ZBoe    C    T        0      0        2 
  22 chr22_41394139     ZGre    C    T        0      0        2 
  22 chr22_41394139     ZHar    C    T        0      0        2 
  22 chr22_41394139   Sample    C    T        0      0        2 
  22 chr22_41395887     AAsi    G    A        1      2        2 
  22 chr22_41395887     AKia    G    A        0      0        2 
  22 chr22_41395887     AOna    G    A        0      0        2 
  22 chr22_41395887     ASom    G    A      0.5      1        2 
  22 chr22_41395887     HCab    G    A        0      0        2 
  22 chr22_41395887     HPrz    G    A        0      0        2 
  22 chr22_41395887     ZBoe    G    A        0      0        2 
  22 chr22_41395887     ZGre    G    A        0      0        2 
  22 chr22_41395887     ZHar    G    A        0      0        2 
  22 chr22_41395887   Sample    G    A        0      0        2 
  22 chr22_41397092     AAsi    G    C        0      0        2 
  22 chr22_41397092     AKia    G    C        0      0        2 
  22 chr22_41397092     AOna    G    C        0      0        2 
  22 chr22_41397092     ASom    G    C        0      0        2 
  22 chr22_41397092     HCab    G    C        1      2        2 
  22 chr22_41397092     HPrz    G    C        1      2        2 
  22 chr22_41397092     ZBoe    G    C        0      0        2 
  22 chr22_41397092     ZGre    G    C        0      0        2 
  22 chr22_41397092     ZHar    G    C        0      0        2 
  22 chr22_41397092   Sample    G    C        0      0        2 
  22 chr22_41398065     AAsi    A    G        0      0        2 
  22 chr22_41398065     AKia    A    G      0.5      1        2 
  22 chr22_41398065     AOna    A    G        0      0        2 
  22 chr22_41398065     ASom    A    G        0      0        2 
  22 chr22_41398065     HCab    A    G        0      0        2 
  22 chr22_41398065     HPrz    A    G        0      0        2 
  22 chr22_41398065     ZBoe    A    G        0      0        2 
  22 chr22_41398065     ZGre    A    G        0      0        2 
  22 chr22_41398065     ZHar    A    G        0      0        2 
  22 chr22_41398065   Sample    A    G        0      0        2 
  22 chr22_41398761     AAsi    G    A        0      0        2 
  22 chr22_41398761     AKia    G    A        1      2        2 
  22 chr22_41398761     AOna    G    A      0.5      1        2 
  22 chr22_41398761     ASom    G    A        0      0        2 
  22 chr22_41398761     HCab    G    A        0      0        2 
  22 chr22_41398761     HPrz    G    A        0      0        2 
  22 chr22_41398761     ZBoe    G    A        0      0        2 
  22 chr22_41398761     ZGre    G    A        0      0        2 
  22 chr22_41398761     ZHar    G    A        0      0        2 
  22 chr22_41398761   Sample    G    A        0      0        2 
  22 chr22_41399684     AAsi    G    C        0      0        2 
  22 chr22_41399684     AKia    G    C        0      0        2 
  22 chr22_41399684     AOna    G    C        0      0        2 
  22 chr22_41399684     ASom    G    C        0      0        2 
  22 chr22_41399684     HCab    G    C        1      2        2 
  22 chr22_41399684     HPrz    G    C        1      2        2 
  22 chr22_41399684     ZBoe    G    C        0      0        2 
  22 chr22_41399684     ZGre    G    C        0      0        2 
  22 chr22_41399684     ZHar    G    C        0      0        2 
  22 chr22_41399684   Sample    G    C        0      0        2 
  22 chr22_41409082     AAsi    C    T        0      0        2 
  22 chr22_41409082     AKia    C    T        0      0        2 
  22 chr22_41409082     AOna    C    T        0      0        2 
  22 chr22_41409082     ASom    C    T        0      0        2 
  22 chr22_41409082     HCab    C    T      0.5      1        2 
  22 chr22_41409082     HPrz    C    T        0      0        2 
  22 chr22_41409082     ZBoe    C    T        0      0        2 
  22 chr22_41409082     ZGre    C    T        0      0        2 
  22 chr22_41409082     ZHar    C    T        0      0        2 
  22 chr22_41409082   Sample    C    T        0      0        2 
  22 chr22_41414943     AAsi    T    C        0      0        2 
  22 chr22_41414943     AKia    T    C        0      0        2 
  22 chr22_41414943     AOna    T    C        0      0        2 
  22 chr22_41414943     ASom    T    C        0      0        2 
  22 chr22_41414943     HCab    T    C      0.5      1        2 
  22 chr22_41414943     HPrz    T    C        0      0        2 
  22 chr22_41414943     ZBoe    T    C        0      0        2 
  22 chr22_41414943     ZGre    T    C        0      0        2 
  22 chr22_41414943     ZHar    T    C        0      0        2 
  22 chr22_41414943   Sample    T    C        0      0        2 
  22 chr22_41415314     AAsi    T    C        0      0        2 
  22 chr22_41415314     AKia    T    C        0      0        2 
  22 chr22_41415314     AOna    T    C        0      0        2 
  22 chr22_41415314     ASom    T    C        0      0        2 
  22 chr22_41415314     HCab    T    C        1      2        2 
  22 chr22_41415314     HPrz    T    C        1      2        2 
  22 chr22_41415314     ZBoe    T    C        0      0        2 
  22 chr22_41415314     ZGre    T    C        0      0        2 
  22 chr22_41415314     ZHar    T    C        0      0        2 
  22 chr22_41415314   Sample    T    C        0      0        2 
  22 chr22_41416674     AAsi    A    G        0      0        2 
  22 chr22_41416674     AKia    A    G        0      0        2 
  22 chr22_41416674     AOna    A    G        0      0        2 
  22 chr22_41416674     ASom    A    G        0      0        2 
  22 chr22_41416674     HCab    A    G      0.5      1        2 
  22 chr22_41416674     HPrz    A    G      0.5      1        2 
  22 chr22_41416674     ZBoe    A    G        0      0        2 
  22 chr22_41416674     ZGre    A    G        0      0        2 
  22 chr22_41416674     ZHar    A    G        0      0        2 
  22 chr22_41416674   Sample    A    G        0      0        2 
  22 chr22_41417446     AAsi    G    A        1      2        2 
  22 chr22_41417446     AKia    G    A        0      0        2 
  22 chr22_41417446     AOna    G    A        0      0        2 
  22 chr22_41417446     ASom    G    A        1      2        2 
  22 chr22_41417446     HCab    G    A        0      0        2 
  22 chr22_41417446     HPrz    G    A        0      0        2 
  22 chr22_41417446     ZBoe    G    A        0      0        2 
  22 chr22_41417446     ZGre    G    A        0      0        2 
  22 chr22_41417446     ZHar    G    A        0      0        2 
  22 chr22_41417446   Sample    G    A        1      2        2 
  22 chr22_41418989     AAsi    C    A        0      0        2 
  22 chr22_41418989     AKia    C    A        0      0        2 
  22 chr22_41418989     AOna    C    A        0      0        2 
  22 chr22_41418989     ASom    C    A        0      0        2 
  22 chr22_41418989     HCab    C    A        0      0        2 
  22 chr22_41418989     HPrz    C    A        0      0        2 
  22 chr22_41418989     ZBoe    C    A      0.5      1        2 
  22 chr22_41418989     ZGre    C    A        0      0        2 
  22 chr22_41418989     ZHar    C    A        0      0        2 
  22 chr22_41418989   Sample    C    A        0      0        2 
  22 chr22_41425858     AAsi    C    T        0      0        2 
  22 chr22_41425858     AKia    C    T        1      2        2 
  22 chr22_41425858     AOna    C    T        0      0        2 
  22 chr22_41425858     ASom    C    T        0      0        2 
  22 chr22_41425858     HCab    C    T        0      0        2 
  22 chr22_41425858     HPrz    C    T        0      0        2 
  22 chr22_41425858     ZBoe    C    T        0      0        2 
  22 chr22_41425858     ZGre    C    T        0      0        2 
  22 chr22_41425858     ZHar    C    T        0      0        2 
  22 chr22_41425858   Sample    C    T        0      0        2 
  22 chr22_41425940     AAsi    T    C        0      0        2 
  22 chr22_41425940     AKia    T    C        0      0        2 
  22 chr22_41425940     AOna    T    C        0      0        2 
  22 chr22_41425940     ASom    T    C        0      0        2 
  22 chr22_41425940     HCab    T    C        1      2        2 
  22 chr22_41425940     HPrz    T    C        1      2        2 
  22 chr22_41425940     ZBoe    T    C        0      0        2 
  22 chr22_41425940     ZGre    T    C        0      0        2 
  22 chr22_41425940     ZHar    T    C        0      0        2 
  22 chr22_41425940   Sample    T    C        1      2        2 
  22 chr22_41426820     AAsi    A    T        0      0        2 
  22 chr22_41426820     AKia    A    T        0      0        2 
  22 chr22_41426820     AOna    A    T        0      0        2 
  22 chr22_41426820     ASom    A    T        1      2        2 
  22 chr22_41426820     HCab    A    T        0      0        2 
  22 chr22_41426820     HPrz    A    T        0      0        2 
  22 chr22_41426820     ZBoe    A    T        0      0        2 
  22 chr22_41426820     ZGre    A    T        0      0        2 
  22 chr22_41426820     ZHar    A    T        0      0        2 
  22 chr22_41426820   Sample    A    T        0      0        2 
  22 chr22_41427309     AAsi    T    C        0      0        2 
  22 chr22_41427309     AKia    T    C        0      0        2 
  22 chr22_41427309     AOna    T    C        0      0        2 
  22 chr22_41427309     ASom    T    C        1      2        2 
  22 chr22_41427309     HCab    T    C        0      0        2 
  22 chr22_41427309     HPrz    T    C        0      0        2 
  22 chr22_41427309     ZBoe    T    C        0      0        2 
  22 chr22_41427309     ZGre    T    C        0      0        2 
  22 chr22_41427309     ZHar    T    C        0      0        2 
  22 chr22_41427309   Sample    T    C        0      0        2 
  22 chr22_41429968     AAsi    G    A        0      0        2 
  22 chr22_41429968     AKia    G    A        0      0        2 
  22 chr22_41429968     AOna    G    A        0      0        2 
  22 chr22_41429968     ASom    G    A        0      0        2 
  22 chr22_41429968     HCab    G    A        0      0        2 
  22 chr22_41429968     HPrz    G    A        0      0        2 
  22 chr22_41429968     ZBoe    G    A        0      0        2 
  22 chr22_41429968     ZGre    G    A        1      2        2 
  22 chr22_41429968     ZHar    G    A        0      0        2 
  22 chr22_41429968   Sample    G    A        0      0        2 
  22 chr22_41430458     AAsi    A    G        0      0        2 
  22 chr22_41430458     AKia    A    G        1      2        2 
  22 chr22_41430458     AOna    A    G        1      2        2 
  22 chr22_41430458     ASom    A    G        0      0        2 
  22 chr22_41430458     HCab    A    G        0      0        2 
  22 chr22_41430458     HPrz    A    G        0      0        2 
  22 chr22_41430458     ZBoe    A    G        0      0        2 
  22 chr22_41430458     ZGre    A    G        0      0        2 
  22 chr22_41430458     ZHar    A    G        0      0        2 
  22 chr22_41430458   Sample    A    G        0      0        2 
  22 chr22_41438718     AAsi    G    A        0      0        2 
  22 chr22_41438718     AKia    G    A        0      0        2 
  22 chr22_41438718     AOna    G    A      0.5      1        2 
  22 chr22_41438718     ASom    G    A        0      0        2 
  22 chr22_41438718     HCab    G    A        0      0        2 
  22 chr22_41438718     HPrz    G    A        0      0        2 
  22 chr22_41438718     ZBoe    G    A        0      0        2 
  22 chr22_41438718     ZGre    G    A        0      0        2 
  22 chr22_41438718     ZHar    G    A        0      0        2 
  22 chr22_41438718   Sample    G    A        0      0        2 
  22 chr22_41440034     AAsi    A    G        0      0        2 
  22 chr22_41440034     AKia    A    G        0      0        2 
  22 chr22_41440034     AOna    A    G        0      0        2 
  22 chr22_41440034     ASom    A    G        0      0        2 
  22 chr22_41440034     HCab    A    G        1      2        2 
  22 chr22_41440034     HPrz    A    G        1      2        2 
  22 chr22_41440034     ZBoe    A    G        0      0        2 
  22 chr22_41440034     ZGre    A    G        0      0        2 
  22 chr22_41440034     ZHar    A    G        0      0        2 
  22 chr22_41440034   Sample    A    G        0      0        2 
  22 chr22_41443291     AAsi    G    C        0      0        2 
  22 chr22_41443291     AKia    G    C        0      0        2 
  22 chr22_41443291     AOna    G    C        0      0        2 
  22 chr22_41443291     ASom    G    C        0      0        2 
  22 chr22_41443291     HCab    G    C        1      2        2 
  22 chr22_41443291     HPrz    G    C        1      2        2 
  22 chr22_41443291     ZBoe    G    C        0      0        2 
  22 chr22_41443291     ZGre    G    C        0      0        2 
  22 chr22_41443291     ZHar    G    C        0      0        2 
  22 chr22_41443291   Sample    G    C        0      0        2 
  22 chr22_41452829     AAsi    A    T        0      0        2 
  22 chr22_41452829     AKia    A    T        0      0        2 
  22 chr22_41452829     AOna    A    T      0.5      1        2 
  22 chr22_41452829     ASom    A    T        0      0        2 
  22 chr22_41452829     HCab    A    T        0      0        2 
  22 chr22_41452829     HPrz    A    T        0      0        2 
  22 chr22_41452829     ZBoe    A    T        0      0        2 
  22 chr22_41452829     ZGre    A    T        0      0        2 
  22 chr22_41452829     ZHar    A    T        0      0        2 
  22 chr22_41452829   Sample    A    T        0      0        2 
  22 chr22_41459968     AAsi    C    T        0      0        2 
  22 chr22_41459968     AKia    C    T        0      0        2 
  22 chr22_41459968     AOna    C    T        0      0        2 
  22 chr22_41459968     ASom    C    T        0      0        2 
  22 chr22_41459968     HCab    C    T        1      2        2 
  22 chr22_41459968     HPrz    C    T        1      2        2 
  22 chr22_41459968     ZBoe    C    T        0      0        2 
  22 chr22_41459968     ZGre    C    T        0      0        2 
  22 chr22_41459968     ZHar    C    T        0      0        2 
  22 chr22_41459968   Sample    C    T        0      0        2 
  22 chr22_41463458     AAsi    T    G        0      0        2 
  22 chr22_41463458     AKia    T    G        0      0        2 
  22 chr22_41463458     AOna    T    G        0      0        2 
  22 chr22_41463458     ASom    T    G        0      0        2 
  22 chr22_41463458     HCab    T    G        1      2        2 
  22 chr22_41463458     HPrz    T    G        1      2        2 
  22 chr22_41463458     ZBoe    T    G        0      0        2 
  22 chr22_41463458     ZGre    T    G        0      0        2 
  22 chr22_41463458     ZHar    T    G        0      0        2 
  22 chr22_41463458   Sample    T    G        0      0        2 
  22 chr22_41471216     AAsi    G    A        0      0        2 
  22 chr22_41471216     AKia    G    A        0      0        2 
  22 chr22_41471216     AOna    G    A        0      0        2 
  22 chr22_41471216     ASom    G    A        0      0        2 
  22 chr22_41471216     HCab    G    A        0      0        2 
  22 chr22_41471216     HPrz    G    A        0      0        2 
  22 chr22_41471216     ZBoe    G    A      0.5      1        2 
  22 chr22_41471216     ZGre    G    A        0      0        2 
  22 chr22_41471216     ZHar    G    A        0      0        2 
  22 chr22_41471216   Sample    G    A        0      0        2 
  22 chr22_41472050     AAsi    C    T        0      0        2 
  22 chr22_41472050     AKia    C    T        0      0        2 
  22 chr22_41472050     AOna    C    T        0      0        2 
  22 chr22_41472050     ASom    C    T        0      0        2 
  22 chr22_41472050     HCab    C    T        0      0        2 
  22 chr22_41472050     HPrz    C    T      0.5      1        2 
  22 chr22_41472050     ZBoe    C    T        0      0        2 
  22 chr22_41472050     ZGre    C    T        0      0        2 
  22 chr22_41472050     ZHar    C    T        0      0        2 
  22 chr22_41472050   Sample    C    T        0      0        2 
  22 chr22_41473005     AAsi    G    A        0      0        2 
  22 chr22_41473005     AKia    G    A        0      0        2 
  22 chr22_41473005     AOna    G    A        0      0        2 
  22 chr22_41473005     ASom    G    A        0      0        2 
  22 chr22_41473005     HCab    G    A        1      2        2 
  22 chr22_41473005     HPrz    G    A        1      2        2 
  22 chr22_41473005     ZBoe    G    A        0      0        2 
  22 chr22_41473005     ZGre    G    A        0      0        2 
  22 chr22_41473005     ZHar    G    A        0      0        2 
  22 chr22_41473005   Sample    G    A        0      0        2 
  22 chr22_41483138     AAsi    A    G        1      2        2 
  22 chr22_41483138     AKia    A    G        1      2        2 
  22 chr22_41483138     AOna    A    G        1      2        2 
  22 chr22_41483138     ASom    A    G        1      2        2 
  22 chr22_41483138     HCab    A    G        0      0        2 
  22 chr22_41483138     HPrz    A    G        0      0        2 
  22 chr22_41483138     ZBoe    A    G        0      0        2 
  22 chr22_41483138     ZGre    A    G        0      0        2 
  22 chr22_41483138     ZHar    A    G        0      0        2 
  22 chr22_41483138   Sample    A    G        1      2        2 
  22 chr22_41487770     AAsi    T    A        0      0        2 
  22 chr22_41487770     AKia    T    A        0      0        2 
  22 chr22_41487770     AOna    T    A        0      0        2 
  22 chr22_41487770     ASom    T    A        0      0        2 
  22 chr22_41487770     HCab    T    A        0      0        2 
  22 chr22_41487770     HPrz    T    A        0      0        2 
  22 chr22_41487770     ZBoe    T    A        0      0        2 
  22 chr22_41487770     ZGre    T    A        0      0        2 
  22 chr22_41487770     ZHar    T    A      0.5      1        2 
  22 chr22_41487770   Sample    T    A        0      0        2 
  22 chr22_41503018     AAsi    T    C        0      0        2 
  22 chr22_41503018     AKia    T    C        0      0        2 
  22 chr22_41503018     AOna    T    C        0      0        2 
  22 chr22_41503018     ASom    T    C        0      0        2 
  22 chr22_41503018     HCab    T    C        0      0        2 
  22 chr22_41503018     HPrz    T    C        0      0        2 
  22 chr22_41503018     ZBoe    T    C        0      0        2 
  22 chr22_41503018     ZGre    T    C        0      0        2 
  22 chr22_41503018     ZHar    T    C        1      2        2 
  22 chr22_41503018   Sample    T    C        0      0        2 
  22 chr22_41503796     AAsi    T    C        0      0        2 
  22 chr22_41503796     AKia    T    C      0.5      1        2 
  22 chr22_41503796     AOna    T    C        0      0        2 
  22 chr22_41503796     ASom    T    C        0      0        2 
  22 chr22_41503796     HCab    T    C        0      0        2 
  22 chr22_41503796     HPrz    T    C        0      0        2 
  22 chr22_41503796     ZBoe    T    C        0      0        2 
  22 chr22_41503796     ZGre    T    C        0      0        2 
  22 chr22_41503796     ZHar    T    C        0      0        2 
  22 chr22_41503796   Sample    T    C        0      0        2 
  22 chr22_41508236     AAsi    T    C        0      0        2 
  22 chr22_41508236     AKia    T    C        0      0        2 
  22 chr22_41508236     AOna    T    C        0      0        2 
  22 chr22_41508236     ASom    T    C        0      0        2 
  22 chr22_41508236     HCab    T    C        0      0        2 
  22 chr22_41508236     HPrz    T    C        0      0        2 
  22 chr22_41508236     ZBoe    T    C        0      0        2 
  22 chr22_41508236     ZGre    T    C        1      2        2 
  22 chr22_41508236     ZHar    T    C        0      0        2 
  22 chr22_41508236   Sample    T    C        0      0        2 
  22 chr22_41512349     AAsi    T    C        0      0        2 
  22 chr22_41512349     AKia    T    C        0      0        2 
  22 chr22_41512349     AOna    T    C        0      0        2 
  22 chr22_41512349     ASom    T    C        0      0        2 
  22 chr22_41512349     HCab    T    C      0.5      1        2 
  22 chr22_41512349     HPrz    T    C        1      2        2 
  22 chr22_41512349     ZBoe    T    C        0      0        2 
  22 chr22_41512349     ZGre    T    C        0      0        2 
  22 chr22_41512349     ZHar    T    C        0      0        2 
  22 chr22_41512349   Sample    T    C        0      0        2 
  22 chr22_41518381     AAsi    C    G        0      0        2 
  22 chr22_41518381     AKia    C    G        0      0        2 
  22 chr22_41518381     AOna    C    G        0      0        2 
  22 chr22_41518381     ASom    C    G        0      0        2 
  22 chr22_41518381     HCab    C    G        0      0        2 
  22 chr22_41518381     HPrz    C    G        0      0        2 
  22 chr22_41518381     ZBoe    C    G        1      2        2 
  22 chr22_41518381     ZGre    C    G        0      0        2 
  22 chr22_41518381     ZHar    C    G        0      0        2 
  22 chr22_41518381   Sample    C    G        0      0        2 
  22 chr22_41525441     AAsi    G    C        0      0        2 
  22 chr22_41525441     AKia    G    C        0      0        2 
  22 chr22_41525441     AOna    G    C        0      0        2 
  22 chr22_41525441     ASom    G    C        0      0        2 
  22 chr22_41525441     HCab    G    C        0      0        2 
  22 chr22_41525441     HPrz    G    C        0      0        2 
  22 chr22_41525441     ZBoe    G    C        0      0        2 
  22 chr22_41525441     ZGre    G    C        0      0        2 
  22 chr22_41525441     ZHar    G    C      0.5      1        2 
  22 chr22_41525441   Sample    G    C        0      0        2 
  22 chr22_41526475     AAsi    C    T        0      0        2 
  22 chr22_41526475     AKia    C    T        0      0        2 
  22 chr22_41526475     AOna    C    T        0      0        2 
  22 chr22_41526475     ASom    C    T        0      0        2 
  22 chr22_41526475     HCab    C    T        0      0        2 
  22 chr22_41526475     HPrz    C    T        0      0        2 
  22 chr22_41526475     ZBoe    C    T      0.5      1        2 
  22 chr22_41526475     ZGre    C    T        0      0        2 
  22 chr22_41526475     ZHar    C    T        0      0        2 
  22 chr22_41526475   Sample    C    T        0      0        2 
  22 chr22_41526879     AAsi    C    T        0      0        2 
  22 chr22_41526879     AKia    C    T        0      0        2 
  22 chr22_41526879     AOna    C    T        0      0        2 
  22 chr22_41526879     ASom    C    T        0      0        2 
  22 chr22_41526879     HCab    C    T        0      0        2 
  22 chr22_41526879     HPrz    C    T        0      0        2 
  22 chr22_41526879     ZBoe    C    T        1      2        2 
  22 chr22_41526879     ZGre    C    T        0      0        2 
  22 chr22_41526879     ZHar    C    T        0      0        2 
  22 chr22_41526879   Sample    C    T        0      0        2 
  22 chr22_41527915     AAsi    T    G        0      0        2 
  22 chr22_41527915     AKia    T    G      0.5      1        2 
  22 chr22_41527915     AOna    T    G        0      0        2 
  22 chr22_41527915     ASom    T    G        0      0        2 
  22 chr22_41527915     HCab    T    G        0      0        2 
  22 chr22_41527915     HPrz    T    G        0      0        2 
  22 chr22_41527915     ZBoe    T    G        0      0        2 
  22 chr22_41527915     ZGre    T    G        0      0        2 
  22 chr22_41527915     ZHar    T    G        0      0        2 
  22 chr22_41527915   Sample    T    G        0      0        2 
  22 chr22_41552448     AAsi    C    T        1      2        2 
  22 chr22_41552448     AKia    C    T        0      0        2 
  22 chr22_41552448     AOna    C    T        0      0        2 
  22 chr22_41552448     ASom    C    T        0      0        2 
  22 chr22_41552448     HCab    C    T        0      0        2 
  22 chr22_41552448     HPrz    C    T        0      0        2 
  22 chr22_41552448     ZBoe    C    T        0      0        2 
  22 chr22_41552448     ZGre    C    T        0      0        2 
  22 chr22_41552448     ZHar    C    T        0      0        2 
  22 chr22_41552448   Sample    C    T        0      0        2 
  22 chr22_41560597     AAsi    T    C        0      0        2 
  22 chr22_41560597     AKia    T    C        0      0        2 
  22 chr22_41560597     AOna    T    C        0      0        2 
  22 chr22_41560597     ASom    T    C        0      0        2 
  22 chr22_41560597     HCab    T    C        1      2        2 
  22 chr22_41560597     HPrz    T    C        1      2        2 
  22 chr22_41560597     ZBoe    T    C        0      0        2 
  22 chr22_41560597     ZGre    T    C        0      0        2 
  22 chr22_41560597     ZHar    T    C        0      0        2 
  22 chr22_41560597   Sample    T    C        0      0        2 
  22 chr22_41560705     AAsi    T    A        0      0        2 
  22 chr22_41560705     AKia    T    A        0      0        2 
  22 chr22_41560705     AOna    T    A        0      0        2 
  22 chr22_41560705     ASom    T    A        0      0        2 
  22 chr22_41560705     HCab    T    A      0.5      1        2 
  22 chr22_41560705     HPrz    T    A        1      2        2 
  22 chr22_41560705     ZBoe    T    A        0      0        2 
  22 chr22_41560705     ZGre    T    A        0      0        2 
  22 chr22_41560705     ZHar    T    A        0      0        2 
  22 chr22_41560705   Sample    T    A        0      0        2 
  22 chr22_41564337     AAsi    A    G        1      2        2 
  22 chr22_41564337     AKia    A    G        0      0        2 
  22 chr22_41564337     AOna    A    G        0      0        2 
  22 chr22_41564337     ASom    A    G        1      2        2 
  22 chr22_41564337     HCab    A    G        0      0        2 
  22 chr22_41564337     HPrz    A    G        0      0        2 
  22 chr22_41564337     ZBoe    A    G        0      0        2 
  22 chr22_41564337     ZGre    A    G        0      0        2 
  22 chr22_41564337     ZHar    A    G        0      0        2 
  22 chr22_41564337   Sample    A    G        0      0        2 
  22 chr22_41588140     AAsi    G    A        0      0        2 
  22 chr22_41588140     AKia    G    A        0      0        2 
  22 chr22_41588140     AOna    G    A        0      0        2 
  22 chr22_41588140     ASom    G    A        0      0        2 
  22 chr22_41588140     HCab    G    A        0      0        2 
  22 chr22_41588140     HPrz    G    A        1      2        2 
  22 chr22_41588140     ZBoe    G    A        0      0        2 
  22 chr22_41588140     ZGre    G    A        0      0        2 
  22 chr22_41588140     ZHar    G    A        0      0        2 
  22 chr22_41588140   Sample    G    A        0      0        2 
  22 chr22_41591657     AAsi    G    C        0      0        2 
  22 chr22_41591657     AKia    G    C        0      0        2 
  22 chr22_41591657     AOna    G    C        0      0        2 
  22 chr22_41591657     ASom    G    C        0      0        2 
  22 chr22_41591657     HCab    G    C        0      0        2 
  22 chr22_41591657     HPrz    G    C        0      0        2 
  22 chr22_41591657     ZBoe    G    C        0      0        2 
  22 chr22_41591657     ZGre    G    C        0      0        2 
  22 chr22_41591657     ZHar    G    C      0.5      1        2 
  22 chr22_41591657   Sample    G    C        0      0        2 
  22 chr22_41609420     AAsi    G    A        0      0        2 
  22 chr22_41609420     AKia    G    A        0      0        2 
  22 chr22_41609420     AOna    G    A        0      0        2 
  22 chr22_41609420     ASom    G    A        0      0        2 
  22 chr22_41609420     HCab    G    A        1      2        2 
  22 chr22_41609420     HPrz    G    A        1      2        2 
  22 chr22_41609420     ZBoe    G    A        0      0        2 
  22 chr22_41609420     ZGre    G    A        0      0        2 
  22 chr22_41609420     ZHar    G    A        0      0        2 
  22 chr22_41609420   Sample    G    A        0      0        2 
  22 chr22_41609685     AAsi    C    G        0      0        2 
  22 chr22_41609685     AKia    C    G        0      0        2 
  22 chr22_41609685     AOna    C    G        0      0        2 
  22 chr22_41609685     ASom    C    G        1      2        2 
  22 chr22_41609685     HCab    C    G        0      0        2 
  22 chr22_41609685     HPrz    C    G        0      0        2 
  22 chr22_41609685     ZBoe    C    G        0      0        2 
  22 chr22_41609685     ZGre    C    G        0      0        2 
  22 chr22_41609685     ZHar    C    G        0      0        2 
  22 chr22_41609685   Sample    C    G        0      0        2 
  22 chr22_41616215     AAsi    C    T        0      0        2 
  22 chr22_41616215     AKia    C    T        0      0        2 
  22 chr22_41616215     AOna    C    T        0      0        2 
  22 chr22_41616215     ASom    C    T        0      0        2 
  22 chr22_41616215     HCab    C    T        0      0        2 
  22 chr22_41616215     HPrz    C    T        0      0        2 
  22 chr22_41616215     ZBoe    C    T        0      0        2 
  22 chr22_41616215     ZGre    C    T        1      2        2 
  22 chr22_41616215     ZHar    C    T        0      0        2 
  22 chr22_41616215   Sample    C    T        0      0        2 
  22 chr22_41621364     AAsi    G    A        0      0        2 
  22 chr22_41621364     AKia    G    A        0      0        2 
  22 chr22_41621364     AOna    G    A        0      0        2 
  22 chr22_41621364     ASom    G    A        0      0        2 
  22 chr22_41621364     HCab    G    A        0      0        2 
  22 chr22_41621364     HPrz    G    A        0      0        2 
  22 chr22_41621364     ZBoe    G    A      0.5      1        2 
  22 chr22_41621364     ZGre    G    A        0      0        2 
  22 chr22_41621364     ZHar    G    A        0      0        2 
  22 chr22_41621364   Sample    G    A        0      0        2 
  22 chr22_41629111     AAsi    C    G        0      0        2 
  22 chr22_41629111     AKia    C    G        0      0        2 
  22 chr22_41629111     AOna    C    G        0      0        2 
  22 chr22_41629111     ASom    C    G        0      0        2 
  22 chr22_41629111     HCab    C    G        0      0        2 
  22 chr22_41629111     HPrz    C    G      0.5      1        2 
  22 chr22_41629111     ZBoe    C    G        0      0        2 
  22 chr22_41629111     ZGre    C    G        0      0        2 
  22 chr22_41629111     ZHar    C    G        0      0        2 
  22 chr22_41629111   Sample    C    G        0      0        2 
  22 chr22_41632632     AAsi    G    A        0      0        2 
  22 chr22_41632632     AKia    G    A        0      0        2 
  22 chr22_41632632     AOna    G    A        0      0        2 
  22 chr22_41632632     ASom    G    A        0      0        2 
  22 chr22_41632632     HCab    G    A        0      0        2 
  22 chr22_41632632     HPrz    G    A        0      0        2 
  22 chr22_41632632     ZBoe    G    A        0      0        2 
  22 chr22_41632632     ZGre    G    A        0      0        2 
  22 chr22_41632632     ZHar    G    A        1      2        2 
  22 chr22_41632632   Sample    G    A        0      0        2 
  22 chr22_41633933     AAsi    T    C        0      0        2 
  22 chr22_41633933     AKia    T    C        0      0        2 
  22 chr22_41633933     AOna    T    C        0      0        2 
  22 chr22_41633933     ASom    T    C        0      0        2 
  22 chr22_41633933     HCab    T    C        0      0        2 
  22 chr22_41633933     HPrz    T    C        0      0        2 
  22 chr22_41633933     ZBoe    T    C        0      0        2 
  22 chr22_41633933     ZGre    T    C      0.5      1        2 
  22 chr22_41633933     ZHar    T    C        0      0        2 
  22 chr22_41633933   Sample    T    C        0      0        2 
  22 chr22_41634129     AAsi    T    G        0      0        2 
  22 chr22_41634129     AKia    T    G        0      0        2 
  22 chr22_41634129     AOna    T    G        0      0        2 
  22 chr22_41634129     ASom    T    G        0      0        2 
  22 chr22_41634129     HCab    T    G        0      0        2 
  22 chr22_41634129     HPrz    T    G        0      0        2 
  22 chr22_41634129     ZBoe    T    G      0.5      1        2 
  22 chr22_41634129     ZGre    T    G        0      0        2 
  22 chr22_41634129     ZHar    T    G        0      0        2 
  22 chr22_41634129   Sample    T    G        0      0        2 
  22 chr22_41635987     AAsi    G    A        0      0        2 
  22 chr22_41635987     AKia    G    A        0      0        2 
  22 chr22_41635987     AOna    G    A        0      0        2 
  22 chr22_41635987     ASom    G    A      0.5      1        2 
  22 chr22_41635987     HCab    G    A        0      0        2 
  22 chr22_41635987     HPrz    G    A        0      0        2 
  22 chr22_41635987     ZBoe    G    A        0      0        2 
  22 chr22_41635987     ZGre    G    A        0      0        2 
  22 chr22_41635987     ZHar    G    A        0      0        2 
  22 chr22_41635987   Sample    G    A        0      0        2 
  22 chr22_41636172     AAsi    A    G        0      0        2 
  22 chr22_41636172     AKia    A    G      0.5      1        2 
  22 chr22_41636172     AOna    A    G        0      0        2 
  22 chr22_41636172     ASom    A    G        0      0        2 
  22 chr22_41636172     HCab    A    G        0      0        2 
  22 chr22_41636172     HPrz    A    G        0      0        2 
  22 chr22_41636172     ZBoe    A    G        0      0        2 
  22 chr22_41636172     ZGre    A    G        0      0        2 
  22 chr22_41636172     ZHar    A    G        0      0        2 
  22 chr22_41636172   Sample    A    G        0      0        2 
  22 chr22_41641219     AAsi    C    T        0      0        2 
  22 chr22_41641219     AKia    C    T      0.5      1        2 
  22 chr22_41641219     AOna    C    T        0      0        2 
  22 chr22_41641219     ASom    C    T        0      0        2 
  22 chr22_41641219     HCab    C    T        0      0        2 
  22 chr22_41641219     HPrz    C    T        0      0        2 
  22 chr22_41641219     ZBoe    C    T        0      0        2 
  22 chr22_41641219     ZGre    C    T        0      0        2 
  22 chr22_41641219     ZHar    C    T        0      0        2 
  22 chr22_41641219   Sample    C    T        0      0        2 
  22 chr22_41642948     AAsi    A    G        0      0        2 
  22 chr22_41642948     AKia    A    G        0      0        2 
  22 chr22_41642948     AOna    A    G        0      0        2 
  22 chr22_41642948     ASom    A    G        0      0        2 
  22 chr22_41642948     HCab    A    G        1      2        2 
  22 chr22_41642948     HPrz    A    G        1      2        2 
  22 chr22_41642948     ZBoe    A    G        0      0        2 
  22 chr22_41642948     ZGre    A    G        0      0        2 
  22 chr22_41642948     ZHar    A    G        0      0        2 
  22 chr22_41642948   Sample    A    G        0      0        2 
  22 chr22_41643856     AAsi    T    C        0      0        2 
  22 chr22_41643856     AKia    T    C        0      0        2 
  22 chr22_41643856     AOna    T    C        0      0        2 
  22 chr22_41643856     ASom    T    C        0      0        2 
  22 chr22_41643856     HCab    T    C        1      2        2 
  22 chr22_41643856     HPrz    T    C        1      2        2 
  22 chr22_41643856     ZBoe    T    C        0      0        2 
  22 chr22_41643856     ZGre    T    C        0      0        2 
  22 chr22_41643856     ZHar    T    C        0      0        2 
  22 chr22_41643856   Sample    T    C        0      0        2 
  22 chr22_41644060     AAsi    T    C        0      0        2 
  22 chr22_41644060     AKia    T    C        0      0        2 
  22 chr22_41644060     AOna    T    C        0      0        2 
  22 chr22_41644060     ASom    T    C        0      0        2 
  22 chr22_41644060     HCab    T    C        0      0        2 
  22 chr22_41644060     HPrz    T    C        0      0        2 
  22 chr22_41644060     ZBoe    T    C        1      2        2 
  22 chr22_41644060     ZGre    T    C        0      0        2 
  22 chr22_41644060     ZHar    T    C        0      0        2 
  22 chr22_41644060   Sample    T    C        0      0        2 
  22 chr22_41645288     AAsi    G    C        0      0        2 
  22 chr22_41645288     AKia    G    C      0.5      1        2 
  22 chr22_41645288     AOna    G    C        1      2        2 
  22 chr22_41645288     ASom    G    C        0      0        2 
  22 chr22_41645288     HCab    G    C        1      2        2 
  22 chr22_41645288     HPrz    G    C        1      2        2 
  22 chr22_41645288     ZBoe    G    C        0      0        2 
  22 chr22_41645288     ZGre    G    C        0      0        2 
  22 chr22_41645288     ZHar    G    C        0      0        2 
  22 chr22_41645288   Sample    G    C        0      0        2 
  22 chr22_41645713     AAsi    G    A        0      0        2 
  22 chr22_41645713     AKia    G    A        0      0        2 
  22 chr22_41645713     AOna    G    A        0      0        2 
  22 chr22_41645713     ASom    G    A        0      0        2 
  22 chr22_41645713     HCab    G    A        0      0        2 
  22 chr22_41645713     HPrz    G    A        0      0        2 
  22 chr22_41645713     ZBoe    G    A        0      0        2 
  22 chr22_41645713     ZGre    G    A      0.5      1        2 
  22 chr22_41645713     ZHar    G    A        0      0        2 
  22 chr22_41645713   Sample    G    A        0      0        2 
  22 chr22_41650955     AAsi    A    G        0      0        2 
  22 chr22_41650955     AKia    A    G        0      0        2 
  22 chr22_41650955     AOna    A    G        0      0        2 
  22 chr22_41650955     ASom    A    G        0      0        2 
  22 chr22_41650955     HCab    A    G        1      2        2 
  22 chr22_41650955     HPrz    A    G        1      2        2 
  22 chr22_41650955     ZBoe    A    G        0      0        2 
  22 chr22_41650955     ZGre    A    G        0      0        2 
  22 chr22_41650955     ZHar    A    G        0      0        2 
  22 chr22_41650955   Sample    A    G        0      0        2 
  22 chr22_41653239     AAsi    G    C        0      0        2 
  22 chr22_41653239     AKia    G    C        0      0        2 
  22 chr22_41653239     AOna    G    C        0      0        2 
  22 chr22_41653239     ASom    G    C        0      0        2 
  22 chr22_41653239     HCab    G    C        1      2        2 
  22 chr22_41653239     HPrz    G    C        1      2        2 
  22 chr22_41653239     ZBoe    G    C        0      0        2 
  22 chr22_41653239     ZGre    G    C        0      0        2 
  22 chr22_41653239     ZHar    G    C        0      0        2 
  22 chr22_41653239   Sample    G    C        0      0        2 
  22 chr22_41653424     AAsi    G    A        0      0        2 
  22 chr22_41653424     AKia    G    A        0      0        2 
  22 chr22_41653424     AOna    G    A        0      0        2 
  22 chr22_41653424     ASom    G    A        0      0        2 
  22 chr22_41653424     HCab    G    A        1      2        2 
  22 chr22_41653424     HPrz    G    A        1      2        2 
  22 chr22_41653424     ZBoe    G    A        0      0        2 
  22 chr22_41653424     ZGre    G    A        0      0        2 
  22 chr22_41653424     ZHar    G    A        0      0        2 
  22 chr22_41653424   Sample    G    A        0      0        2 
  22 chr22_41654523     AAsi    C    G        0      0        2 
  22 chr22_41654523     AKia    C    G        1      2        2 
  22 chr22_41654523     AOna    C    G        0      0        2 
  22 chr22_41654523     ASom    C    G        0      0        2 
  22 chr22_41654523     HCab    C    G        0      0        2 
  22 chr22_41654523     HPrz    C    G        0      0        2 
  22 chr22_41654523     ZBoe    C    G        0      0        2 
  22 chr22_41654523     ZGre    C    G        0      0        2 
  22 chr22_41654523     ZHar    C    G        0      0        2 
  22 chr22_41654523   Sample    C    G        0      0        2 
  22 chr22_41657664     AAsi    G    C        0      0        2 
  22 chr22_41657664     AKia    G    C        0      0        2 
  22 chr22_41657664     AOna    G    C        0      0        2 
  22 chr22_41657664     ASom    G    C        0      0        2 
  22 chr22_41657664     HCab    G    C        1      2        2 
  22 chr22_41657664     HPrz    G    C        1      2        2 
  22 chr22_41657664     ZBoe    G    C        0      0        2 
  22 chr22_41657664     ZGre    G    C        0      0        2 
  22 chr22_41657664     ZHar    G    C        0      0        2 
  22 chr22_41657664   Sample    G    C        0      0        2 
  22 chr22_41659038     AAsi    C    G        0      0        2 
  22 chr22_41659038     AKia    C    G        0      0        2 
  22 chr22_41659038     AOna    C    G        0      0        2 
  22 chr22_41659038     ASom    C    G        0      0        2 
  22 chr22_41659038     HCab    C    G        1      2        2 
  22 chr22_41659038     HPrz    C    G        1      2        2 
  22 chr22_41659038     ZBoe    C    G        0      0        2 
  22 chr22_41659038     ZGre    C    G        0      0        2 
  22 chr22_41659038     ZHar    C    G        0      0        2 
  22 chr22_41659038   Sample    C    G        0      0        2 
  22 chr22_41661418     AAsi    G    T        0      0        2 
  22 chr22_41661418     AKia    G    T        0      0        2 
  22 chr22_41661418     AOna    G    T        0      0        2 
  22 chr22_41661418     ASom    G    T        0      0        2 
  22 chr22_41661418     HCab    G    T      0.5      1        2 
  22 chr22_41661418     HPrz    G    T        0      0        2 
  22 chr22_41661418     ZBoe    G    T        0      0        2 
  22 chr22_41661418     ZGre    G    T        0      0        2 
  22 chr22_41661418     ZHar    G    T        0      0        2 
  22 chr22_41661418   Sample    G    T        0      0        2 
  22 chr22_41665786     AAsi    T    C        0      0        2 
  22 chr22_41665786     AKia    T    C        0      0        2 
  22 chr22_41665786     AOna    T    C        0      0        2 
  22 chr22_41665786     ASom    T    C        0      0        2 
  22 chr22_41665786     HCab    T    C        0      0        2 
  22 chr22_41665786     HPrz    T    C      0.5      1        2 
  22 chr22_41665786     ZBoe    T    C        0      0        2 
  22 chr22_41665786     ZGre    T    C        0      0        2 
  22 chr22_41665786     ZHar    T    C        0      0        2 
  22 chr22_41665786   Sample    T    C        0      0        2 
  22 chr22_41667929     AAsi    G    A        0      0        2 
  22 chr22_41667929     AKia    G    A        0      0        2 
  22 chr22_41667929     AOna    G    A        0      0        2 
  22 chr22_41667929     ASom    G    A        0      0        2 
  22 chr22_41667929     HCab    G    A        0      0        2 
  22 chr22_41667929     HPrz    G    A        0      0        2 
  22 chr22_41667929     ZBoe    G    A      0.5      1        2 
  22 chr22_41667929     ZGre    G    A        0      0        2 
  22 chr22_41667929     ZHar    G    A        0      0        2 
  22 chr22_41667929   Sample    G    A        0      0        2 
  22 chr22_41677397     AAsi    T    G        0      0        2 
  22 chr22_41677397     AKia    T    G        0      0        2 
  22 chr22_41677397     AOna    T    G        0      0        2 
  22 chr22_41677397     ASom    T    G        0      0        2 
  22 chr22_41677397     HCab    T    G        1      2        2 
  22 chr22_41677397     HPrz    T    G        1      2        2 
  22 chr22_41677397     ZBoe    T    G        0      0        2 
  22 chr22_41677397     ZGre    T    G        0      0        2 
  22 chr22_41677397     ZHar    T    G        0      0        2 
  22 chr22_41677397   Sample    T    G        0      0        2 
  22 chr22_41682401     AAsi    T    A        0      0        2 
  22 chr22_41682401     AKia    T    A        0      0        2 
  22 chr22_41682401     AOna    T    A        0      0        2 
  22 chr22_41682401     ASom    T    A        0      0        2 
  22 chr22_41682401     HCab    T    A        0      0        2 
  22 chr22_41682401     HPrz    T    A        0      0        2 
  22 chr22_41682401     ZBoe    T    A        0      0        2 
  22 chr22_41682401     ZGre    T    A        1      2        2 
  22 chr22_41682401     ZHar    T    A        0      0        2 
  22 chr22_41682401   Sample    T    A        0      0        2 
  22 chr22_41691595     AAsi    C    T        0      0        2 
  22 chr22_41691595     AKia    C    T        0      0        2 
  22 chr22_41691595     AOna    C    T        0      0        2 
  22 chr22_41691595     ASom    C    T        0      0        2 
  22 chr22_41691595     HCab    C    T        0      0        2 
  22 chr22_41691595     HPrz    C    T        0      0        2 
  22 chr22_41691595     ZBoe    C    T        0      0        2 
  22 chr22_41691595     ZGre    C    T        1      2        2 
  22 chr22_41691595     ZHar    C    T        0      0        2 
  22 chr22_41691595   Sample    C    T        0      0        2 
  22 chr22_41694349     AAsi    A    T        0      0        2 
  22 chr22_41694349     AKia    A    T        0      0        2 
  22 chr22_41694349     AOna    A    T        0      0        2 
  22 chr22_41694349     ASom    A    T        0      0        2 
  22 chr22_41694349     HCab    A    T        0      0        2 
  22 chr22_41694349     HPrz    A    T        0      0        2 
  22 chr22_41694349     ZBoe    A    T        0      0        2 
  22 chr22_41694349     ZGre    A    T        1      2        2 
  22 chr22_41694349     ZHar    A    T        0      0        2 
  22 chr22_41694349   Sample    A    T        0      0        2 
  22 chr22_41695694     AAsi    C    A        0      0        2 
  22 chr22_41695694     AKia    C    A        0      0        2 
  22 chr22_41695694     AOna    C    A      0.5      1        2 
  22 chr22_41695694     ASom    C    A        0      0        2 
  22 chr22_41695694     HCab    C    A        0      0        2 
  22 chr22_41695694     HPrz    C    A        0      0        2 
  22 chr22_41695694     ZBoe    C    A        0      0        2 
  22 chr22_41695694     ZGre    C    A        0      0        2 
  22 chr22_41695694     ZHar    C    A        0      0        2 
  22 chr22_41695694   Sample    C    A        0      0        2 
  22 chr22_41705676     AAsi    G    A        0      0        2 
  22 chr22_41705676     AKia    G    A        1      2        2 
  22 chr22_41705676     AOna    G    A        0      0        2 
  22 chr22_41705676     ASom    G    A        0      0        2 
  22 chr22_41705676     HCab    G    A        0      0        2 
  22 chr22_41705676     HPrz    G    A        0      0        2 
  22 chr22_41705676     ZBoe    G    A        0      0        2 
  22 chr22_41705676     ZGre    G    A        0      0        2 
  22 chr22_41705676     ZHar    G    A        0      0        2 
  22 chr22_41705676   Sample    G    A        0      0        2 
  22 chr22_41706229     AAsi    G    C        0      0        2 
  22 chr22_41706229     AKia    G    C        0      0        2 
  22 chr22_41706229     AOna    G    C      0.5      1        2 
  22 chr22_41706229     ASom    G    C        0      0        2 
  22 chr22_41706229     HCab    G    C        0      0        2 
  22 chr22_41706229     HPrz    G    C        0      0        2 
  22 chr22_41706229     ZBoe    G    C        0      0        2 
  22 chr22_41706229     ZGre    G    C        0      0        2 
  22 chr22_41706229     ZHar    G    C        0      0        2 
  22 chr22_41706229   Sample    G    C        0      0        2 
  22 chr22_41709143     AAsi    T    C        0      0        2 
  22 chr22_41709143     AKia    T    C        0      0        2 
  22 chr22_41709143     AOna    T    C        0      0        2 
  22 chr22_41709143     ASom    T    C        0      0        2 
  22 chr22_41709143     HCab    T    C        0      0        2 
  22 chr22_41709143     HPrz    T    C        0      0        2 
  22 chr22_41709143     ZBoe    T    C        0      0        2 
  22 chr22_41709143     ZGre    T    C        0      0        2 
  22 chr22_41709143     ZHar    T    C        1      2        2 
  22 chr22_41709143   Sample    T    C        0      0        2 
  22 chr22_41711727     AAsi    T    C        0      0        2 
  22 chr22_41711727     AKia    T    C        0      0        2 
  22 chr22_41711727     AOna    T    C        0      0        2 
  22 chr22_41711727     ASom    T    C      0.5      1        2 
  22 chr22_41711727     HCab    T    C      0.5      1        2 
  22 chr22_41711727     HPrz    T    C        1      2        2 
  22 chr22_41711727     ZBoe    T    C        0      0        2 
  22 chr22_41711727     ZGre    T    C        0      0        2 
  22 chr22_41711727     ZHar    T    C        0      0        2 
  22 chr22_41711727   Sample    T    C        0      0        2 
  22 chr22_41712204     AAsi    T    C        0      0        2 
  22 chr22_41712204     AKia    T    C        0      0        2 
  22 chr22_41712204     AOna    T    C      0.5      1        2 
  22 chr22_41712204     ASom    T    C        0      0        2 
  22 chr22_41712204     HCab    T    C        0      0        2 
  22 chr22_41712204     HPrz    T    C        0      0        2 
  22 chr22_41712204     ZBoe    T    C        0      0        2 
  22 chr22_41712204     ZGre    T    C        0      0        2 
  22 chr22_41712204     ZHar    T    C        0      0        2 
  22 chr22_41712204   Sample    T    C        0      0        2 
  22 chr22_41712578     AAsi    T    G        0      0        2 
  22 chr22_41712578     AKia    T    G      0.5      1        2 
  22 chr22_41712578     AOna    T    G        0      0        2 
  22 chr22_41712578     ASom    T    G        0      0        2 
  22 chr22_41712578     HCab    T    G        0      0        2 
  22 chr22_41712578     HPrz    T    G        0      0        2 
  22 chr22_41712578     ZBoe    T    G        0      0        2 
  22 chr22_41712578     ZGre    T    G        0      0        2 
  22 chr22_41712578     ZHar    T    G        0      0        2 
  22 chr22_41712578   Sample    T    G        0      0        2 
  22 chr22_41715733     AAsi    T    A        0      0        2 
  22 chr22_41715733     AKia    T    A        0      0        2 
  22 chr22_41715733     AOna    T    A        0      0        2 
  22 chr22_41715733     ASom    T    A        0      0        2 
  22 chr22_41715733     HCab    T    A        0      0        2 
  22 chr22_41715733     HPrz    T    A        0      0        2 
  22 chr22_41715733     ZBoe    T    A        0      0        2 
  22 chr22_41715733     ZGre    T    A        0      0        2 
  22 chr22_41715733     ZHar    T    A        1      2        2 
  22 chr22_41715733   Sample    T    A        0      0        2 
  22 chr22_41730905     AAsi    C    T      0.5      1        2 
  22 chr22_41730905     AKia    C    T        0      0        2 
  22 chr22_41730905     AOna    C    T        0      0        2 
  22 chr22_41730905     ASom    C    T        0      0        2 
  22 chr22_41730905     HCab    C    T        0      0        2 
  22 chr22_41730905     HPrz    C    T        0      0        2 
  22 chr22_41730905     ZBoe    C    T        0      0        2 
  22 chr22_41730905     ZGre    C    T        0      0        2 
  22 chr22_41730905     ZHar    C    T        0      0        2 
  22 chr22_41730905   Sample    C    T        0      0        2 
  22 chr22_41740972     AAsi    G    A      0.5      1        2 
  22 chr22_41740972     AKia    G    A        0      0        2 
  22 chr22_41740972     AOna    G    A        0      0        2 
  22 chr22_41740972     ASom    G    A        0      0        2 
  22 chr22_41740972     HCab    G    A        0      0        2 
  22 chr22_41740972     HPrz    G    A        0      0        2 
  22 chr22_41740972     ZBoe    G    A        0      0        2 
  22 chr22_41740972     ZGre    G    A        0      0        2 
  22 chr22_41740972     ZHar    G    A        0      0        2 
  22 chr22_41740972   Sample    G    A        0      0        2 
  22 chr22_41749443     AAsi    G    T        0      0        2 
  22 chr22_41749443     AKia    G    T        1      2        2 
  22 chr22_41749443     AOna    G    T        0      0        2 
  22 chr22_41749443     ASom    G    T        0      0        2 
  22 chr22_41749443     HCab    G    T        0      0        2 
  22 chr22_41749443     HPrz    G    T        0      0        2 
  22 chr22_41749443     ZBoe    G    T        0      0        2 
  22 chr22_41749443     ZGre    G    T        0      0        2 
  22 chr22_41749443     ZHar    G    T        0      0        2 
  22 chr22_41749443   Sample    G    T        0      0        2 
  22 chr22_41761344     AAsi    G    T        0      0        2 
  22 chr22_41761344     AKia    G    T        0      0        2 
  22 chr22_41761344     AOna    G    T        0      0        2 
  22 chr22_41761344     ASom    G    T        0      0        2 
  22 chr22_41761344     HCab    G    T        0      0        2 
  22 chr22_41761344     HPrz    G    T        0      0        2 
  22 chr22_41761344     ZBoe    G    T      0.5      1        2 
  22 chr22_41761344     ZGre    G    T        0      0        2 
  22 chr22_41761344     ZHar    G    T        0      0        2 
  22 chr22_41761344   Sample    G    T        0      0        2 
  22 chr22_41767415     AAsi    A    G        0      0        2 
  22 chr22_41767415     AKia    A    G        0      0        2 
  22 chr22_41767415     AOna    A    G        0      0        2 
  22 chr22_41767415     ASom    A    G        0      0        2 
  22 chr22_41767415     HCab    A    G        0      0        2 
  22 chr22_41767415     HPrz    A    G        0      0        2 
  22 chr22_41767415     ZBoe    A    G      0.5      1        2 
  22 chr22_41767415     ZGre    A    G        0      0        2 
  22 chr22_41767415     ZHar    A    G        0      0        2 
  22 chr22_41767415   Sample    A    G        0      0        2 
  22 chr22_41772794     AAsi    A    G        0      0        2 
  22 chr22_41772794     AKia    A    G        0      0        2 
  22 chr22_41772794     AOna    A    G        0      0        2 
  22 chr22_41772794     ASom    A    G        0      0        2 
  22 chr22_41772794     HCab    A    G        0      0        2 
  22 chr22_41772794     HPrz    A    G        0      0        2 
  22 chr22_41772794     ZBoe    A    G        0      0        2 
  22 chr22_41772794     ZGre    A    G        0      0        2 
  22 chr22_41772794     ZHar    A    G        1      2        2 
  22 chr22_41772794   Sample    A    G        0      0        2 
  22 chr22_41774983     AAsi    A    G      0.5      1        2 
  22 chr22_41774983     AKia    A    G        0      0        2 
  22 chr22_41774983     AOna    A    G        0      0        2 
  22 chr22_41774983     ASom    A    G        1      2        2 
  22 chr22_41774983     HCab    A    G        0      0        2 
  22 chr22_41774983     HPrz    A    G        0      0        2 
  22 chr22_41774983     ZBoe    A    G        0      0        2 
  22 chr22_41774983     ZGre    A    G        0      0        2 
  22 chr22_41774983     ZHar    A    G        0      0        2 
  22 chr22_41774983   Sample    A    G        0      0        2 
  22 chr22_41775135     AAsi    A    G        0      0        2 
  22 chr22_41775135     AKia    A    G        0      0        2 
  22 chr22_41775135     AOna    A    G        0      0        2 
  22 chr22_41775135     ASom    A    G        0      0        2 
  22 chr22_41775135     HCab    A    G      0.5      1        2 
  22 chr22_41775135     HPrz    A    G        0      0        2 
  22 chr22_41775135     ZBoe    A    G        0      0        2 
  22 chr22_41775135     ZGre    A    G        0      0        2 
  22 chr22_41775135     ZHar    A    G        0      0        2 
  22 chr22_41775135   Sample    A    G        0      0        2 
  22 chr22_41776690     AAsi    G    A        0      0        2 
  22 chr22_41776690     AKia    G    A        0      0        2 
  22 chr22_41776690     AOna    G    A        0      0        2 
  22 chr22_41776690     ASom    G    A        0      0        2 
  22 chr22_41776690     HCab    G    A        1      2        2 
  22 chr22_41776690     HPrz    G    A        1      2        2 
  22 chr22_41776690     ZBoe    G    A        0      0        2 
  22 chr22_41776690     ZGre    G    A        0      0        2 
  22 chr22_41776690     ZHar    G    A        0      0        2 
  22 chr22_41776690   Sample    G    A        0      0        2 
  22 chr22_41787139     AAsi    T    A        0      0        2 
  22 chr22_41787139     AKia    T    A        0      0        2 
  22 chr22_41787139     AOna    T    A        0      0        2 
  22 chr22_41787139     ASom    T    A        0      0        2 
  22 chr22_41787139     HCab    T    A        1      2        2 
  22 chr22_41787139     HPrz    T    A        1      2        2 
  22 chr22_41787139     ZBoe    T    A        0      0        2 
  22 chr22_41787139     ZGre    T    A        0      0        2 
  22 chr22_41787139     ZHar    T    A        0      0        2 
  22 chr22_41787139   Sample    T    A        0      0        2 
  22 chr22_41791875     AAsi    G    C        0      0        2 
  22 chr22_41791875     AKia    G    C        0      0        2 
  22 chr22_41791875     AOna    G    C        0      0        2 
  22 chr22_41791875     ASom    G    C        0      0        2 
  22 chr22_41791875     HCab    G    C        0      0        2 
  22 chr22_41791875     HPrz    G    C        0      0        2 
  22 chr22_41791875     ZBoe    G    C        0      0        2 
  22 chr22_41791875     ZGre    G    C        0      0        2 
  22 chr22_41791875     ZHar    G    C        1      2        2 
  22 chr22_41791875   Sample    G    C        0      0        2 
  22 chr22_41791894     AAsi    T    C        0      0        2 
  22 chr22_41791894     AKia    T    C        0      0        2 
  22 chr22_41791894     AOna    T    C        0      0        2 
  22 chr22_41791894     ASom    T    C        0      0        2 
  22 chr22_41791894     HCab    T    C        1      2        2 
  22 chr22_41791894     HPrz    T    C        1      2        2 
  22 chr22_41791894     ZBoe    T    C        0      0        2 
  22 chr22_41791894     ZGre    T    C        0      0        2 
  22 chr22_41791894     ZHar    T    C        0      0        2 
  22 chr22_41791894   Sample    T    C        0      0        2 
  22 chr22_41796560     AAsi    T    C        0      0        2 
  22 chr22_41796560     AKia    T    C        0      0        2 
  22 chr22_41796560     AOna    T    C        0      0        2 
  22 chr22_41796560     ASom    T    C        0      0        2 
  22 chr22_41796560     HCab    T    C        1      2        2 
  22 chr22_41796560     HPrz    T    C        1      2        2 
  22 chr22_41796560     ZBoe    T    C        0      0        2 
  22 chr22_41796560     ZGre    T    C        0      0        2 
  22 chr22_41796560     ZHar    T    C        0      0        2 
  22 chr22_41796560   Sample    T    C        0      0        2 
  22 chr22_41797157     AAsi    A    G        0      0        2 
  22 chr22_41797157     AKia    A    G        0      0        2 
  22 chr22_41797157     AOna    A    G        0      0        2 
  22 chr22_41797157     ASom    A    G        0      0        2 
  22 chr22_41797157     HCab    A    G        0      0        2 
  22 chr22_41797157     HPrz    A    G      0.5      1        2 
  22 chr22_41797157     ZBoe    A    G        0      0        2 
  22 chr22_41797157     ZGre    A    G        0      0        2 
  22 chr22_41797157     ZHar    A    G        0      0        2 
  22 chr22_41797157   Sample    A    G        0      0        2 
  22 chr22_41800301     AAsi    A    T        0      0        2 
  22 chr22_41800301     AKia    A    T        0      0        2 
  22 chr22_41800301     AOna    A    T        0      0        2 
  22 chr22_41800301     ASom    A    T        0      0        2 
  22 chr22_41800301     HCab    A    T        1      2        2 
  22 chr22_41800301     HPrz    A    T      0.5      1        2 
  22 chr22_41800301     ZBoe    A    T        0      0        2 
  22 chr22_41800301     ZGre    A    T        0      0        2 
  22 chr22_41800301     ZHar    A    T        0      0        2 
  22 chr22_41800301   Sample    A    T        0      0        2 
  22 chr22_41809664     AAsi    G    A        0      0        2 
  22 chr22_41809664     AKia    G    A        0      0        2 
  22 chr22_41809664     AOna    G    A        0      0        2 
  22 chr22_41809664     ASom    G    A        0      0        2 
  22 chr22_41809664     HCab    G    A        0      0        2 
  22 chr22_41809664     HPrz    G    A        0      0        2 
  22 chr22_41809664     ZBoe    G    A        0      0        2 
  22 chr22_41809664     ZGre    G    A        0      0        2 
  22 chr22_41809664     ZHar    G    A      0.5      1        2 
  22 chr22_41809664   Sample    G    A        0      0        2 
  22 chr22_41812144     AAsi    A    G        0      0        2 
  22 chr22_41812144     AKia    A    G      0.5      1        2 
  22 chr22_41812144     AOna    A    G        0      0        2 
  22 chr22_41812144     ASom    A    G        0      0        2 
  22 chr22_41812144     HCab    A    G        0      0        2 
  22 chr22_41812144     HPrz    A    G        0      0        2 
  22 chr22_41812144     ZBoe    A    G        0      0        2 
  22 chr22_41812144     ZGre    A    G        0      0        2 
  22 chr22_41812144     ZHar    A    G        0      0        2 
  22 chr22_41812144   Sample    A    G        0      0        2 
  22 chr22_41813501     AAsi    A    C        0      0        2 
  22 chr22_41813501     AKia    A    C        0      0        2 
  22 chr22_41813501     AOna    A    C        0      0        2 
  22 chr22_41813501     ASom    A    C        0      0        2 
  22 chr22_41813501     HCab    A    C      0.5      1        2 
  22 chr22_41813501     HPrz    A    C        0      0        2 
  22 chr22_41813501     ZBoe    A    C        0      0        2 
  22 chr22_41813501     ZGre    A    C        0      0        2 
  22 chr22_41813501     ZHar    A    C        0      0        2 
  22 chr22_41813501   Sample    A    C        0      0        2 
  22 chr22_41820027     AAsi    T    C        0      0        2 
  22 chr22_41820027     AKia    T    C        0      0        2 
  22 chr22_41820027     AOna    T    C        0      0        2 
  22 chr22_41820027     ASom    T    C        0      0        2 
  22 chr22_41820027     HCab    T    C        0      0        2 
  22 chr22_41820027     HPrz    T    C        0      0        2 
  22 chr22_41820027     ZBoe    T    C      0.5      1        2 
  22 chr22_41820027     ZGre    T    C        0      0        2 
  22 chr22_41820027     ZHar    T    C        0      0        2 
  22 chr22_41820027   Sample    T    C        0      0        2 
  22 chr22_41829202     AAsi    G    A        0      0        2 
  22 chr22_41829202     AKia    G    A        0      0        2 
  22 chr22_41829202     AOna    G    A        0      0        2 
  22 chr22_41829202     ASom    G    A        0      0        2 
  22 chr22_41829202     HCab    G    A        0      0        2 
  22 chr22_41829202     HPrz    G    A        0      0        2 
  22 chr22_41829202     ZBoe    G    A        1      2        2 
  22 chr22_41829202     ZGre    G    A        0      0        2 
  22 chr22_41829202     ZHar    G    A        0      0        2 
  22 chr22_41829202   Sample    G    A        0      0        2 
  22 chr22_41829734     AAsi    A    G        0      0        2 
  22 chr22_41829734     AKia    A    G        0      0        2 
  22 chr22_41829734     AOna    A    G      0.5      1        2 
  22 chr22_41829734     ASom    A    G        0      0        2 
  22 chr22_41829734     HCab    A    G        0      0        2 
  22 chr22_41829734     HPrz    A    G        0      0        2 
  22 chr22_41829734     ZBoe    A    G        0      0        2 
  22 chr22_41829734     ZGre    A    G        0      0        2 
  22 chr22_41829734     ZHar    A    G        0      0        2 
  22 chr22_41829734   Sample    A    G        0      0        2 
  22 chr22_41831843     AAsi    G    C        0      0        2 
  22 chr22_41831843     AKia    G    C        1      2        2 
  22 chr22_41831843     AOna    G    C        0      0        2 
  22 chr22_41831843     ASom    G    C        0      0        2 
  22 chr22_41831843     HCab    G    C        0      0        2 
  22 chr22_41831843     HPrz    G    C        0      0        2 
  22 chr22_41831843     ZBoe    G    C        0      0        2 
  22 chr22_41831843     ZGre    G    C        0      0        2 
  22 chr22_41831843     ZHar    G    C        0      0        2 
  22 chr22_41831843   Sample    G    C        0      0        2 
  22 chr22_41832031     AAsi    T    C        0      0        2 
  22 chr22_41832031     AKia    T    C        0      0        2 
  22 chr22_41832031     AOna    T    C        0      0        2 
  22 chr22_41832031     ASom    T    C        0      0        2 
  22 chr22_41832031     HCab    T    C      0.5      1        2 
  22 chr22_41832031     HPrz    T    C        0      0        2 
  22 chr22_41832031     ZBoe    T    C        0      0        2 
  22 chr22_41832031     ZGre    T    C        0      0        2 
  22 chr22_41832031     ZHar    T    C        0      0        2 
  22 chr22_41832031   Sample    T    C        0      0        2 
  22 chr22_41833463     AAsi    G    A        0      0        2 
  22 chr22_41833463     AKia    G    A        0      0        2 
  22 chr22_41833463     AOna    G    A        0      0        2 
  22 chr22_41833463     ASom    G    A        0      0        2 
  22 chr22_41833463     HCab    G    A        1      2        2 
  22 chr22_41833463     HPrz    G    A        1      2        2 
  22 chr22_41833463     ZBoe    G    A        0      0        2 
  22 chr22_41833463     ZGre    G    A        0      0        2 
  22 chr22_41833463     ZHar    G    A        0      0        2 
  22 chr22_41833463   Sample    G    A        0      0        2 
  22 chr22_41835503     AAsi    G    A        1      2        2 
  22 chr22_41835503     AKia    G    A        0      0        2 
  22 chr22_41835503     AOna    G    A        0      0        2 
  22 chr22_41835503     ASom    G    A        1      2        2 
  22 chr22_41835503     HCab    G    A        0      0        2 
  22 chr22_41835503     HPrz    G    A        0      0        2 
  22 chr22_41835503     ZBoe    G    A        0      0        2 
  22 chr22_41835503     ZGre    G    A        0      0        2 
  22 chr22_41835503     ZHar    G    A        0      0        2 
  22 chr22_41835503   Sample    G    A        1      2        2 
  22 chr22_41835962     AAsi    G    T      0.5      1        2 
  22 chr22_41835962     AKia    G    T        0      0        2 
  22 chr22_41835962     AOna    G    T        0      0        2 
  22 chr22_41835962     ASom    G    T        0      0        2 
  22 chr22_41835962     HCab    G    T        0      0        2 
  22 chr22_41835962     HPrz    G    T        0      0        2 
  22 chr22_41835962     ZBoe    G    T        0      0        2 
  22 chr22_41835962     ZGre    G    T        0      0        2 
  22 chr22_41835962     ZHar    G    T        0      0        2 
  22 chr22_41835962   Sample    G    T        0      0        2 
  22 chr22_41838908     AAsi    A    G        0      0        2 
  22 chr22_41838908     AKia    A    G        0      0        2 
  22 chr22_41838908     AOna    A    G        0      0        2 
  22 chr22_41838908     ASom    A    G        0      0        2 
  22 chr22_41838908     HCab    A    G        0      0        2 
  22 chr22_41838908     HPrz    A    G      0.5      1        2 
  22 chr22_41838908     ZBoe    A    G        0      0        2 
  22 chr22_41838908     ZGre    A    G        0      0        2 
  22 chr22_41838908     ZHar    A    G        0      0        2 
  22 chr22_41838908   Sample    A    G        0      0        2 
  22 chr22_41841790     AAsi    G    A        0      0        2 
  22 chr22_41841790     AKia    G    A        0      0        2 
  22 chr22_41841790     AOna    G    A        0      0        2 
  22 chr22_41841790     ASom    G    A        1      2        2 
  22 chr22_41841790     HCab    G    A        0      0        2 
  22 chr22_41841790     HPrz    G    A        0      0        2 
  22 chr22_41841790     ZBoe    G    A        0      0        2 
  22 chr22_41841790     ZGre    G    A        0      0        2 
  22 chr22_41841790     ZHar    G    A        0      0        2 
  22 chr22_41841790   Sample    G    A        0      0        2 
  22 chr22_41848464     AAsi    G    T        0      0        2 
  22 chr22_41848464     AKia    G    T        0      0        2 
  22 chr22_41848464     AOna    G    T        0      0        2 
  22 chr22_41848464     ASom    G    T      0.5      1        2 
  22 chr22_41848464     HCab    G    T        0      0        2 
  22 chr22_41848464     HPrz    G    T        0      0        2 
  22 chr22_41848464     ZBoe    G    T        0      0        2 
  22 chr22_41848464     ZGre    G    T        0      0        2 
  22 chr22_41848464     ZHar    G    T        0      0        2 
  22 chr22_41848464   Sample    G    T        0      0        2 
  22 chr22_41851420     AAsi    C    A        0      0        2 
  22 chr22_41851420     AKia    C    A        0      0        2 
  22 chr22_41851420     AOna    C    A        0      0        2 
  22 chr22_41851420     ASom    C    A        0      0        2 
  22 chr22_41851420     HCab    C    A        1      2        2 
  22 chr22_41851420     HPrz    C    A        1      2        2 
  22 chr22_41851420     ZBoe    C    A        0      0        2 
  22 chr22_41851420     ZGre    C    A        0      0        2 
  22 chr22_41851420     ZHar    C    A        0      0        2 
  22 chr22_41851420   Sample    C    A        0      0        2 
  22 chr22_41858849     AAsi    C    T        0      0        2 
  22 chr22_41858849     AKia    C    T        0      0        2 
  22 chr22_41858849     AOna    C    T        0      0        2 
  22 chr22_41858849     ASom    C    T        0      0        2 
  22 chr22_41858849     HCab    C    T      0.5      1        2 
  22 chr22_41858849     HPrz    C    T        0      0        2 
  22 chr22_41858849     ZBoe    C    T        0      0        2 
  22 chr22_41858849     ZGre    C    T        0      0        2 
  22 chr22_41858849     ZHar    C    T        0      0        2 
  22 chr22_41858849   Sample    C    T        0      0        2 
  22 chr22_41858982     AAsi    A    G        0      0        2 
  22 chr22_41858982     AKia    A    G        0      0        2 
  22 chr22_41858982     AOna    A    G        0      0        2 
  22 chr22_41858982     ASom    A    G        0      0        2 
  22 chr22_41858982     HCab    A    G        0      0        2 
  22 chr22_41858982     HPrz    A    G        1      2        2 
  22 chr22_41858982     ZBoe    A    G        0      0        2 
  22 chr22_41858982     ZGre    A    G        0      0        2 
  22 chr22_41858982     ZHar    A    G        0      0        2 
  22 chr22_41858982   Sample    A    G        0      0        2 
  22 chr22_41862626     AAsi    T    C        0      0        2 
  22 chr22_41862626     AKia    T    C        1      2        2 
  22 chr22_41862626     AOna    T    C        0      0        2 
  22 chr22_41862626     ASom    T    C        0      0        2 
  22 chr22_41862626     HCab    T    C        0      0        2 
  22 chr22_41862626     HPrz    T    C        0      0        2 
  22 chr22_41862626     ZBoe    T    C        0      0        2 
  22 chr22_41862626     ZGre    T    C        0      0        2 
  22 chr22_41862626     ZHar    T    C        0      0        2 
  22 chr22_41862626   Sample    T    C        0      0        2 
  22 chr22_41865894     AAsi    C    T      0.5      1        2 
  22 chr22_41865894     AKia    C    T        0      0        2 
  22 chr22_41865894     AOna    C    T        0      0        2 
  22 chr22_41865894     ASom    C    T        0      0        2 
  22 chr22_41865894     HCab    C    T        0      0        2 
  22 chr22_41865894     HPrz    C    T        0      0        2 
  22 chr22_41865894     ZBoe    C    T        0      0        2 
  22 chr22_41865894     ZGre    C    T        0      0        2 
  22 chr22_41865894     ZHar    C    T        0      0        2 
  22 chr22_41865894   Sample    C    T        0      0        2 
  22 chr22_41866166     AAsi    G    A        0      0        2 
  22 chr22_41866166     AKia    G    A        0      0        2 
  22 chr22_41866166     AOna    G    A        1      2        2 
  22 chr22_41866166     ASom    G    A        0      0        2 
  22 chr22_41866166     HCab    G    A        0      0        2 
  22 chr22_41866166     HPrz    G    A        0      0        2 
  22 chr22_41866166     ZBoe    G    A        0      0        2 
  22 chr22_41866166     ZGre    G    A        0      0        2 
  22 chr22_41866166     ZHar    G    A        0      0        2 
  22 chr22_41866166   Sample    G    A        0      0        2 
  22 chr22_41870081     AAsi    G    A        0      0        2 
  22 chr22_41870081     AKia    G    A        0      0        2 
  22 chr22_41870081     AOna    G    A        0      0        2 
  22 chr22_41870081     ASom    G    A        0      0        2 
  22 chr22_41870081     HCab    G    A        0      0        2 
  22 chr22_41870081     HPrz    G    A        0      0        2 
  22 chr22_41870081     ZBoe    G    A        0      0        2 
  22 chr22_41870081     ZGre    G    A        0      0        2 
  22 chr22_41870081     ZHar    G    A      0.5      1        2 
  22 chr22_41870081   Sample    G    A        0      0        2 
  22 chr22_41870124     AAsi    A    G        0      0        2 
  22 chr22_41870124     AKia    A    G        0      0        2 
  22 chr22_41870124     AOna    A    G        0      0        2 
  22 chr22_41870124     ASom    A    G        0      0        2 
  22 chr22_41870124     HCab    A    G        0      0        2 
  22 chr22_41870124     HPrz    A    G        0      0        2 
  22 chr22_41870124     ZBoe    A    G        0      0        2 
  22 chr22_41870124     ZGre    A    G        0      0        2 
  22 chr22_41870124     ZHar    A    G      0.5      1        2 
  22 chr22_41870124   Sample    A    G        0      0        2 
  22 chr22_41870797     AAsi    G    C        0      0        2 
  22 chr22_41870797     AKia    G    C        0      0        2 
  22 chr22_41870797     AOna    G    C        0      0        2 
  22 chr22_41870797     ASom    G    C        0      0        2 
  22 chr22_41870797     HCab    G    C        0      0        2 
  22 chr22_41870797     HPrz    G    C        0      0        2 
  22 chr22_41870797     ZBoe    G    C        1      2        2 
  22 chr22_41870797     ZGre    G    C        1      2        2 
  22 chr22_41870797     ZHar    G    C        1      2        2 
  22 chr22_41870797   Sample    G    C        0      0        2 
  22 chr22_41875736     AAsi    G    A        0      0        2 
  22 chr22_41875736     AKia    G    A        0      0        2 
  22 chr22_41875736     AOna    G    A        0      0        2 
  22 chr22_41875736     ASom    G    A        0      0        2 
  22 chr22_41875736     HCab    G    A      0.5      1        2 
  22 chr22_41875736     HPrz    G    A        0      0        2 
  22 chr22_41875736     ZBoe    G    A        0      0        2 
  22 chr22_41875736     ZGre    G    A        0      0        2 
  22 chr22_41875736     ZHar    G    A        0      0        2 
  22 chr22_41875736   Sample    G    A        0      0        2 
  22 chr22_41891624     AAsi    A    T        0      0        2 
  22 chr22_41891624     AKia    A    T        0      0        2 
  22 chr22_41891624     AOna    A    T        0      0        2 
  22 chr22_41891624     ASom    A    T        0      0        2 
  22 chr22_41891624     HCab    A    T        0      0        2 
  22 chr22_41891624     HPrz    A    T        0      0        2 
  22 chr22_41891624     ZBoe    A    T      0.5      1        2 
  22 chr22_41891624     ZGre    A    T        0      0        2 
  22 chr22_41891624     ZHar    A    T        0      0        2 
  22 chr22_41891624   Sample    A    T        0      0        2 
  22 chr22_41893022     AAsi    G    A        0      0        2 
  22 chr22_41893022     AKia    G    A        0      0        2 
  22 chr22_41893022     AOna    G    A        0      0        2 
  22 chr22_41893022     ASom    G    A        0      0        2 
  22 chr22_41893022     HCab    G    A        1      2        2 
  22 chr22_41893022     HPrz    G    A        1      2        2 
  22 chr22_41893022     ZBoe    G    A        0      0        2 
  22 chr22_41893022     ZGre    G    A        0      0        2 
  22 chr22_41893022     ZHar    G    A        0      0        2 
  22 chr22_41893022   Sample    G    A        0      0        2 
  22 chr22_41895332     AAsi    T    C        0      0        2 
  22 chr22_41895332     AKia    T    C        0      0        2 
  22 chr22_41895332     AOna    T    C        0      0        2 
  22 chr22_41895332     ASom    T    C        0      0        2 
  22 chr22_41895332     HCab    T    C        1      2        2 
  22 chr22_41895332     HPrz    T    C        1      2        2 
  22 chr22_41895332     ZBoe    T    C        0      0        2 
  22 chr22_41895332     ZGre    T    C        0      0        2 
  22 chr22_41895332     ZHar    T    C        0      0        2 
  22 chr22_41895332   Sample    T    C        0      0        2 
  22 chr22_41896094     AAsi    C    A        0      0        2 
  22 chr22_41896094     AKia    C    A        0      0        2 
  22 chr22_41896094     AOna    C    A        0      0        2 
  22 chr22_41896094     ASom    C    A      0.5      1        2 
  22 chr22_41896094     HCab    C    A        0      0        2 
  22 chr22_41896094     HPrz    C    A        0      0        2 
  22 chr22_41896094     ZBoe    C    A        0      0        2 
  22 chr22_41896094     ZGre    C    A        0      0        2 
  22 chr22_41896094     ZHar    C    A        0      0        2 
  22 chr22_41896094   Sample    C    A        0      0        2 
  22 chr22_41898454     AAsi    T    C        0      0        2 
  22 chr22_41898454     AKia    T    C        1      2        2 
  22 chr22_41898454     AOna    T    C        0      0        2 
  22 chr22_41898454     ASom    T    C        0      0        2 
  22 chr22_41898454     HCab    T    C        0      0        2 
  22 chr22_41898454     HPrz    T    C        0      0        2 
  22 chr22_41898454     ZBoe    T    C        0      0        2 
  22 chr22_41898454     ZGre    T    C        0      0        2 
  22 chr22_41898454     ZHar    T    C        0      0        2 
  22 chr22_41898454   Sample    T    C        0      0        2 
  22 chr22_41899191     AAsi    T    G        0      0        2 
  22 chr22_41899191     AKia    T    G        0      0        2 
  22 chr22_41899191     AOna    T    G        0      0        2 
  22 chr22_41899191     ASom    T    G        0      0        2 
  22 chr22_41899191     HCab    T    G        0      0        2 
  22 chr22_41899191     HPrz    T    G        0      0        2 
  22 chr22_41899191     ZBoe    T    G      0.5      1        2 
  22 chr22_41899191     ZGre    T    G        0      0        2 
  22 chr22_41899191     ZHar    T    G        0      0        2 
  22 chr22_41899191   Sample    T    G        0      0        2 
  22 chr22_41904892     AAsi    T    C        0      0        2 
  22 chr22_41904892     AKia    T    C        0      0        2 
  22 chr22_41904892     AOna    T    C      0.5      1        2 
  22 chr22_41904892     ASom    T    C        0      0        2 
  22 chr22_41904892     HCab    T    C        0      0        2 
  22 chr22_41904892     HPrz    T    C        0      0        2 
  22 chr22_41904892     ZBoe    T    C        0      0        2 
  22 chr22_41904892     ZGre    T    C        0      0        2 
  22 chr22_41904892     ZHar    T    C        0      0        2 
  22 chr22_41904892   Sample    T    C        0      0        2 
  22 chr22_41907902     AAsi    A    G        0      0        2 
  22 chr22_41907902     AKia    A    G      0.5      1        2 
  22 chr22_41907902     AOna    A    G        0      0        2 
  22 chr22_41907902     ASom    A    G        0      0        2 
  22 chr22_41907902     HCab    A    G        0      0        2 
  22 chr22_41907902     HPrz    A    G        0      0        2 
  22 chr22_41907902     ZBoe    A    G        0      0        2 
  22 chr22_41907902     ZGre    A    G        0      0        2 
  22 chr22_41907902     ZHar    A    G        0      0        2 
  22 chr22_41907902   Sample    A    G        0      0        2 
  22 chr22_41907924     AAsi    T    C        0      0        2 
  22 chr22_41907924     AKia    T    C        0      0        2 
  22 chr22_41907924     AOna    T    C        0      0        2 
  22 chr22_41907924     ASom    T    C      0.5      1        2 
  22 chr22_41907924     HCab    T    C        0      0        2 
  22 chr22_41907924     HPrz    T    C        0      0        2 
  22 chr22_41907924     ZBoe    T    C        0      0        2 
  22 chr22_41907924     ZGre    T    C        0      0        2 
  22 chr22_41907924     ZHar    T    C        0      0        2 
  22 chr22_41907924   Sample    T    C        0      0        2 
  22 chr22_41908589     AAsi    C    T        0      0        2 
  22 chr22_41908589     AKia    C    T      0.5      1        2 
  22 chr22_41908589     AOna    C    T        0      0        2 
  22 chr22_41908589     ASom    C    T        0      0        2 
  22 chr22_41908589     HCab    C    T        0      0        2 
  22 chr22_41908589     HPrz    C    T        0      0        2 
  22 chr22_41908589     ZBoe    C    T        0      0        2 
  22 chr22_41908589     ZGre    C    T        0      0        2 
  22 chr22_41908589     ZHar    C    T        0      0        2 
  22 chr22_41908589   Sample    C    T        0      0        2 
  22 chr22_41920196     AAsi    C    T        0      0        2 
  22 chr22_41920196     AKia    C    T        0      0        2 
  22 chr22_41920196     AOna    C    T        0      0        2 
  22 chr22_41920196     ASom    C    T        0      0        2 
  22 chr22_41920196     HCab    C    T        0      0        2 
  22 chr22_41920196     HPrz    C    T        0      0        2 
  22 chr22_41920196     ZBoe    C    T        0      0        2 
  22 chr22_41920196     ZGre    C    T        1      2        2 
  22 chr22_41920196     ZHar    C    T        0      0        2 
  22 chr22_41920196   Sample    C    T        0      0        2 
  22 chr22_41921768     AAsi    C    T        1      2        2 
  22 chr22_41921768     AKia    C    T        0      0        2 
  22 chr22_41921768     AOna    C    T        0      0        2 
  22 chr22_41921768     ASom    C    T        1      2        2 
  22 chr22_41921768     HCab    C    T        0      0        2 
  22 chr22_41921768     HPrz    C    T        0      0        2 
  22 chr22_41921768     ZBoe    C    T        0      0        2 
  22 chr22_41921768     ZGre    C    T        0      0        2 
  22 chr22_41921768     ZHar    C    T        0      0        2 
  22 chr22_41921768   Sample    C    T        1      2        2 
  22 chr22_41923988     AAsi    T    C        0      0        2 
  22 chr22_41923988     AKia    T    C        0      0        2 
  22 chr22_41923988     AOna    T    C        0      0        2 
  22 chr22_41923988     ASom    T    C        0      0        2 
  22 chr22_41923988     HCab    T    C        0      0        2 
  22 chr22_41923988     HPrz    T    C        0      0        2 
  22 chr22_41923988     ZBoe    T    C        0      0        2 
  22 chr22_41923988     ZGre    T    C        1      2        2 
  22 chr22_41923988     ZHar    T    C        0      0        2 
  22 chr22_41923988   Sample    T    C        0      0        2 
  22 chr22_41936270     AAsi    C    T        1      2        2 
  22 chr22_41936270     AKia    C    T        0      0        2 
  22 chr22_41936270     AOna    C    T        0      0        2 
  22 chr22_41936270     ASom    C    T      0.5      1        2 
  22 chr22_41936270     HCab    C    T        0      0        2 
  22 chr22_41936270     HPrz    C    T        0      0        2 
  22 chr22_41936270     ZBoe    C    T        0      0        2 
  22 chr22_41936270     ZGre    C    T        0      0        2 
  22 chr22_41936270     ZHar    C    T        0      0        2 
  22 chr22_41936270   Sample    C    T        0      0        2 
  22 chr22_41946850     AAsi    T    G        0      0        2 
  22 chr22_41946850     AKia    T    G        0      0        2 
  22 chr22_41946850     AOna    T    G        0      0        2 
  22 chr22_41946850     ASom    T    G        0      0        2 
  22 chr22_41946850     HCab    T    G        1      2        2 
  22 chr22_41946850     HPrz    T    G        0      0        2 
  22 chr22_41946850     ZBoe    T    G        0      0        2 
  22 chr22_41946850     ZGre    T    G        0      0        2 
  22 chr22_41946850     ZHar    T    G        0      0        2 
  22 chr22_41946850   Sample    T    G        0      0        2 
  22 chr22_41949392     AAsi    G    A        0      0        2 
  22 chr22_41949392     AKia    G    A        1      2        2 
  22 chr22_41949392     AOna    G    A        1      2        2 
  22 chr22_41949392     ASom    G    A        0      0        2 
  22 chr22_41949392     HCab    G    A        1      2        2 
  22 chr22_41949392     HPrz    G    A        1      2        2 
  22 chr22_41949392     ZBoe    G    A        0      0        2 
  22 chr22_41949392     ZGre    G    A        0      0        2 
  22 chr22_41949392     ZHar    G    A        0      0        2 
  22 chr22_41949392   Sample    G    A        0      0        2 
  22 chr22_41958065     AAsi    C    T        0      0        2 
  22 chr22_41958065     AKia    C    T        0      0        2 
  22 chr22_41958065     AOna    C    T        0      0        2 
  22 chr22_41958065     ASom    C    T        0      0        2 
  22 chr22_41958065     HCab    C    T        0      0        2 
  22 chr22_41958065     HPrz    C    T        0      0        2 
  22 chr22_41958065     ZBoe    C    T      0.5      1        2 
  22 chr22_41958065     ZGre    C    T        0      0        2 
  22 chr22_41958065     ZHar    C    T        0      0        2 
  22 chr22_41958065   Sample    C    T        0      0        2 
  22 chr22_41970824     AAsi    T    C        0      0        2 
  22 chr22_41970824     AKia    T    C        0      0        2 
  22 chr22_41970824     AOna    T    C        0      0        2 
  22 chr22_41970824     ASom    T    C        0      0        2 
  22 chr22_41970824     HCab    T    C        1      2        2 
  22 chr22_41970824     HPrz    T    C        1      2        2 
  22 chr22_41970824     ZBoe    T    C        0      0        2 
  22 chr22_41970824     ZGre    T    C        0      0        2 
  22 chr22_41970824     ZHar    T    C        0      0        2 
  22 chr22_41970824   Sample    T    C        0      0        2 
  22 chr22_41974805     AAsi    T    G        0      0        2 
  22 chr22_41974805     AKia    T    G        0      0        2 
  22 chr22_41974805     AOna    T    G        0      0        2 
  22 chr22_41974805     ASom    T    G        0      0        2 
  22 chr22_41974805     HCab    T    G        0      0        2 
  22 chr22_41974805     HPrz    T    G        0      0        2 
  22 chr22_41974805     ZBoe    T    G        0      0        2 
  22 chr22_41974805     ZGre    T    G        0      0        2 
  22 chr22_41974805     ZHar    T    G        1      2        2 
  22 chr22_41974805   Sample    T    G        0      0        2 
  22 chr22_41978754     AAsi    G    A        0      0        2 
  22 chr22_41978754     AKia    G    A        0      0        2 
  22 chr22_41978754     AOna    G    A        0      0        2 
  22 chr22_41978754     ASom    G    A        0      0        2 
  22 chr22_41978754     HCab    G    A        1      2        2 
  22 chr22_41978754     HPrz    G    A        1      2        2 
  22 chr22_41978754     ZBoe    G    A        0      0        2 
  22 chr22_41978754     ZGre    G    A        0      0        2 
  22 chr22_41978754     ZHar    G    A        0      0        2 
  22 chr22_41978754   Sample    G    A        0      0        2 
  22 chr22_41989367     AAsi    A    C        0      0        2 
  22 chr22_41989367     AKia    A    C        0      0        2 
  22 chr22_41989367     AOna    A    C        0      0        2 
  22 chr22_41989367     ASom    A    C        0      0        2 
  22 chr22_41989367     HCab    A    C        0      0        2 
  22 chr22_41989367     HPrz    A    C        0      0        2 
  22 chr22_41989367     ZBoe    A    C        1      2        2 
  22 chr22_41989367     ZGre    A    C        0      0        2 
  22 chr22_41989367     ZHar    A    C        0      0        2 
  22 chr22_41989367   Sample    A    C        0      0        2 
  22 chr22_41990489     AAsi    A    G        0      0        2 
  22 chr22_41990489     AKia    A    G        0      0        2 
  22 chr22_41990489     AOna    A    G        0      0        2 
  22 chr22_41990489     ASom    A    G        0      0        2 
  22 chr22_41990489     HCab    A    G        0      0        2 
  22 chr22_41990489     HPrz    A    G        0      0        2 
  22 chr22_41990489     ZBoe    A    G      0.5      1        2 
  22 chr22_41990489     ZGre    A    G        0      0        2 
  22 chr22_41990489     ZHar    A    G        0      0        2 
  22 chr22_41990489   Sample    A    G        0      0        2 
  22 chr22_41993476     AAsi    C    T        0      0        2 
  22 chr22_41993476     AKia    C    T        0      0        2 
  22 chr22_41993476     AOna    C    T      0.5      1        2 
  22 chr22_41993476     ASom    C    T        0      0        2 
  22 chr22_41993476     HCab    C    T        0      0        2 
  22 chr22_41993476     HPrz    C    T        0      0        2 
  22 chr22_41993476     ZBoe    C    T        0      0        2 
  22 chr22_41993476     ZGre    C    T        0      0        2 
  22 chr22_41993476     ZHar    C    T        0      0        2 
  22 chr22_41993476   Sample    C    T        0      0        2 
  22 chr22_41997027     AAsi    T    C        0      0        2 
  22 chr22_41997027     AKia    T    C        0      0        2 
  22 chr22_41997027     AOna    T    C      0.5      1        2 
  22 chr22_41997027     ASom    T    C        0      0        2 
  22 chr22_41997027     HCab    T    C        0      0        2 
  22 chr22_41997027     HPrz    T    C        0      0        2 
  22 chr22_41997027     ZBoe    T    C        0      0        2 
  22 chr22_41997027     ZGre    T    C        0      0        2 
  22 chr22_41997027     ZHar    T    C        0      0        2 
  22 chr22_41997027   Sample    T    C        0      0        2 
  22 chr22_41997847     AAsi    C    T        0      0        2 
  22 chr22_41997847     AKia    C    T        0      0        2 
  22 chr22_41997847     AOna    C    T        0      0        2 
  22 chr22_41997847     ASom    C    T        0      0        2 
  22 chr22_41997847     HCab    C    T        0      0        2 
  22 chr22_41997847     HPrz    C    T        0      0        2 
  22 chr22_41997847     ZBoe    C    T      0.5      1        2 
  22 chr22_41997847     ZGre    C    T        0      0        2 
  22 chr22_41997847     ZHar    C    T        0      0        2 
  22 chr22_41997847   Sample    C    T        0      0        2 
  22 chr22_42000900     AAsi    G    T        0      0        2 
  22 chr22_42000900     AKia    G    T        0      0        2 
  22 chr22_42000900     AOna    G    T      0.5      1        2 
  22 chr22_42000900     ASom    G    T        0      0        2 
  22 chr22_42000900     HCab    G    T        0      0        2 
  22 chr22_42000900     HPrz    G    T        0      0        2 
  22 chr22_42000900     ZBoe    G    T        0      0        2 
  22 chr22_42000900     ZGre    G    T        0      0        2 
  22 chr22_42000900     ZHar    G    T        0      0        2 
  22 chr22_42000900   Sample    G    T        0      0        2 
  22 chr22_42005899     AAsi    C    T        0      0        2 
  22 chr22_42005899     AKia    C    T        0      0        2 
  22 chr22_42005899     AOna    C    T        0      0        2 
  22 chr22_42005899     ASom    C    T        0      0        2 
  22 chr22_42005899     HCab    C    T        1      2        2 
  22 chr22_42005899     HPrz    C    T        1      2        2 
  22 chr22_42005899     ZBoe    C    T        0      0        2 
  22 chr22_42005899     ZGre    C    T        0      0        2 
  22 chr22_42005899     ZHar    C    T        0      0        2 
  22 chr22_42005899   Sample    C    T        0      0        2 
  22 chr22_42025653     AAsi    T    C        0      0        2 
  22 chr22_42025653     AKia    T    C      0.5      1        2 
  22 chr22_42025653     AOna    T    C        0      0        2 
  22 chr22_42025653     ASom    T    C        0      0        2 
  22 chr22_42025653     HCab    T    C        0      0        2 
  22 chr22_42025653     HPrz    T    C        0      0        2 
  22 chr22_42025653     ZBoe    T    C        0      0        2 
  22 chr22_42025653     ZGre    T    C        0      0        2 
  22 chr22_42025653     ZHar    T    C        0      0        2 
  22 chr22_42025653   Sample    T    C        0      0        2 
  22 chr22_42026294     AAsi    A    G        0      0        2 
  22 chr22_42026294     AKia    A    G        0      0        2 
  22 chr22_42026294     AOna    A    G      0.5      1        2 
  22 chr22_42026294     ASom    A    G        0      0        2 
  22 chr22_42026294     HCab    A    G        0      0        2 
  22 chr22_42026294     HPrz    A    G        0      0        2 
  22 chr22_42026294     ZBoe    A    G        0      0        2 
  22 chr22_42026294     ZGre    A    G        0      0        2 
  22 chr22_42026294     ZHar    A    G        0      0        2 
  22 chr22_42026294   Sample    A    G        0      0        2 
  22 chr22_42035709     AAsi    C    T      0.5      1        2 
  22 chr22_42035709     AKia    C    T        0      0        2 
  22 chr22_42035709     AOna    C    T        0      0        2 
  22 chr22_42035709     ASom    C    T        0      0        2 
  22 chr22_42035709     HCab    C    T        0      0        2 
  22 chr22_42035709     HPrz    C    T        0      0        2 
  22 chr22_42035709     ZBoe    C    T        0      0        2 
  22 chr22_42035709     ZGre    C    T        0      0        2 
  22 chr22_42035709     ZHar    C    T        0      0        2 
  22 chr22_42035709   Sample    C    T        0      0        2 
  22 chr22_42042019     AAsi    T    G        0      0        2 
  22 chr22_42042019     AKia    T    G        0      0        2 
  22 chr22_42042019     AOna    T    G        0      0        2 
  22 chr22_42042019     ASom    T    G        0      0        2 
  22 chr22_42042019     HCab    T    G        0      0        2 
  22 chr22_42042019     HPrz    T    G        0      0        2 
  22 chr22_42042019     ZBoe    T    G      0.5      1        2 
  22 chr22_42042019     ZGre    T    G        0      0        2 
  22 chr22_42042019     ZHar    T    G        0      0        2 
  22 chr22_42042019   Sample    T    G        0      0        2 
  22 chr22_42042514     AAsi    A    G        0      0        2 
  22 chr22_42042514     AKia    A    G        0      0        2 
  22 chr22_42042514     AOna    A    G        0      0        2 
  22 chr22_42042514     ASom    A    G      0.5      1        2 
  22 chr22_42042514     HCab    A    G        0      0        2 
  22 chr22_42042514     HPrz    A    G        0      0        2 
  22 chr22_42042514     ZBoe    A    G        0      0        2 
  22 chr22_42042514     ZGre    A    G        0      0        2 
  22 chr22_42042514     ZHar    A    G        0      0        2 
  22 chr22_42042514   Sample    A    G        0      0        2 
  22 chr22_42044716     AAsi    T    G        0      0        2 
  22 chr22_42044716     AKia    T    G        0      0        2 
  22 chr22_42044716     AOna    T    G        0      0        2 
  22 chr22_42044716     ASom    T    G        0      0        2 
  22 chr22_42044716     HCab    T    G        0      0        2 
  22 chr22_42044716     HPrz    T    G        1      2        2 
  22 chr22_42044716     ZBoe    T    G        0      0        2 
  22 chr22_42044716     ZGre    T    G        0      0        2 
  22 chr22_42044716     ZHar    T    G        0      0        2 
  22 chr22_42044716   Sample    T    G        0      0        2 
  22 chr22_42048393     AAsi    T    C        0      0        2 
  22 chr22_42048393     AKia    T    C        0      0        2 
  22 chr22_42048393     AOna    T    C        0      0        2 
  22 chr22_42048393     ASom    T    C        0      0        2 
  22 chr22_42048393     HCab    T    C        0      0        2 
  22 chr22_42048393     HPrz    T    C        0      0        2 
  22 chr22_42048393     ZBoe    T    C        0      0        2 
  22 chr22_42048393     ZGre    T    C        0      0        2 
  22 chr22_42048393     ZHar    T    C      0.5      1        2 
  22 chr22_42048393   Sample    T    C        0      0        2 
  22 chr22_42050883     AAsi    T    C        0      0        2 
  22 chr22_42050883     AKia    T    C      0.5      1        2 
  22 chr22_42050883     AOna    T    C      0.5      1        2 
  22 chr22_42050883     ASom    T    C        0      0        2 
  22 chr22_42050883     HCab    T    C        0      0        2 
  22 chr22_42050883     HPrz    T    C        0      0        2 
  22 chr22_42050883     ZBoe    T    C        0      0        2 
  22 chr22_42050883     ZGre    T    C        1      2        2 
  22 chr22_42050883     ZHar    T    C        1      2        2 
  22 chr22_42050883   Sample    T    C        0      0        2 
  22 chr22_42061022     AAsi    T    G        0      0        2 
  22 chr22_42061022     AKia    T    G        0      0        2 
  22 chr22_42061022     AOna    T    G        0      0        2 
  22 chr22_42061022     ASom    T    G        0      0        2 
  22 chr22_42061022     HCab    T    G        1      2        2 
  22 chr22_42061022     HPrz    T    G        1      2        2 
  22 chr22_42061022     ZBoe    T    G        0      0        2 
  22 chr22_42061022     ZGre    T    G        0      0        2 
  22 chr22_42061022     ZHar    T    G        0      0        2 
  22 chr22_42061022   Sample    T    G        0      0        2 
  22 chr22_42062982     AAsi    A    G        1      2        2 
  22 chr22_42062982     AKia    A    G        0      0        2 
  22 chr22_42062982     AOna    A    G        0      0        2 
  22 chr22_42062982     ASom    A    G        1      2        2 
  22 chr22_42062982     HCab    A    G        0      0        2 
  22 chr22_42062982     HPrz    A    G        0      0        2 
  22 chr22_42062982     ZBoe    A    G        0      0        2 
  22 chr22_42062982     ZGre    A    G        0      0        2 
  22 chr22_42062982     ZHar    A    G        0      0        2 
  22 chr22_42062982   Sample    A    G        1      2        2 
  22 chr22_42070242     AAsi    C    T        0      0        2 
  22 chr22_42070242     AKia    C    T        0      0        2 
  22 chr22_42070242     AOna    C    T        0      0        2 
  22 chr22_42070242     ASom    C    T        0      0        2 
  22 chr22_42070242     HCab    C    T      0.5      1        2 
  22 chr22_42070242     HPrz    C    T        0      0        2 
  22 chr22_42070242     ZBoe    C    T        0      0        2 
  22 chr22_42070242     ZGre    C    T        0      0        2 
  22 chr22_42070242     ZHar    C    T        0      0        2 
  22 chr22_42070242   Sample    C    T        0      0        2 
  22 chr22_42075209     AAsi    A    G        0      0        2 
  22 chr22_42075209     AKia    A    G        0      0        2 
  22 chr22_42075209     AOna    A    G        0      0        2 
  22 chr22_42075209     ASom    A    G        0      0        2 
  22 chr22_42075209     HCab    A    G        1      2        2 
  22 chr22_42075209     HPrz    A    G        1      2        2 
  22 chr22_42075209     ZBoe    A    G        0      0        2 
  22 chr22_42075209     ZGre    A    G        0      0        2 
  22 chr22_42075209     ZHar    A    G        0      0        2 
  22 chr22_42075209   Sample    A    G        0      0        2 
  22 chr22_42081410     AAsi    G    T        0      0        2 
  22 chr22_42081410     AKia    G    T        0      0        2 
  22 chr22_42081410     AOna    G    T        0      0        2 
  22 chr22_42081410     ASom    G    T        0      0        2 
  22 chr22_42081410     HCab    G    T        1      2        2 
  22 chr22_42081410     HPrz    G    T        1      2        2 
  22 chr22_42081410     ZBoe    G    T        0      0        2 
  22 chr22_42081410     ZGre    G    T        0      0        2 
  22 chr22_42081410     ZHar    G    T        0      0        2 
  22 chr22_42081410   Sample    G    T        0      0        2 
  22 chr22_42086098     AAsi    T    A        1      2        2 
  22 chr22_42086098     AKia    T    A        0      0        2 
  22 chr22_42086098     AOna    T    A        0      0        2 
  22 chr22_42086098     ASom    T    A        1      2        2 
  22 chr22_42086098     HCab    T    A        0      0        2 
  22 chr22_42086098     HPrz    T    A        0      0        2 
  22 chr22_42086098     ZBoe    T    A        0      0        2 
  22 chr22_42086098     ZGre    T    A        0      0        2 
  22 chr22_42086098     ZHar    T    A        0      0        2 
  22 chr22_42086098   Sample    T    A        1      2        2 
  22 chr22_42089851     AAsi    A    G        0      0        2 
  22 chr22_42089851     AKia    A    G        0      0        2 
  22 chr22_42089851     AOna    A    G      0.5      1        2 
  22 chr22_42089851     ASom    A    G        0      0        2 
  22 chr22_42089851     HCab    A    G        0      0        2 
  22 chr22_42089851     HPrz    A    G        0      0        2 
  22 chr22_42089851     ZBoe    A    G        0      0        2 
  22 chr22_42089851     ZGre    A    G        0      0        2 
  22 chr22_42089851     ZHar    A    G        0      0        2 
  22 chr22_42089851   Sample    A    G        0      0        2 
  22 chr22_42093930     AAsi    T    C        0      0        2 
  22 chr22_42093930     AKia    T    C        0      0        2 
  22 chr22_42093930     AOna    T    C        0      0        2 
  22 chr22_42093930     ASom    T    C        0      0        2 
  22 chr22_42093930     HCab    T    C        1      2        2 
  22 chr22_42093930     HPrz    T    C        1      2        2 
  22 chr22_42093930     ZBoe    T    C        0      0        2 
  22 chr22_42093930     ZGre    T    C        0      0        2 
  22 chr22_42093930     ZHar    T    C        0      0        2 
  22 chr22_42093930   Sample    T    C        1      2        2 
  22 chr22_42097112     AAsi    C    A        0      0        2 
  22 chr22_42097112     AKia    C    A        0      0        2 
  22 chr22_42097112     AOna    C    A      0.5      1        2 
  22 chr22_42097112     ASom    C    A        0      0        2 
  22 chr22_42097112     HCab    C    A        0      0        2 
  22 chr22_42097112     HPrz    C    A        0      0        2 
  22 chr22_42097112     ZBoe    C    A        0      0        2 
  22 chr22_42097112     ZGre    C    A        0      0        2 
  22 chr22_42097112     ZHar    C    A        0      0        2 
  22 chr22_42097112   Sample    C    A        0      0        2 
  22 chr22_42097860     AAsi    C    T        0      0        2 
  22 chr22_42097860     AKia    C    T        0      0        2 
  22 chr22_42097860     AOna    C    T        0      0        2 
  22 chr22_42097860     ASom    C    T        0      0        2 
  22 chr22_42097860     HCab    C    T        0      0        2 
  22 chr22_42097860     HPrz    C    T        0      0        2 
  22 chr22_42097860     ZBoe    C    T        0      0        2 
  22 chr22_42097860     ZGre    C    T      0.5      1        2 
  22 chr22_42097860     ZHar    C    T        0      0        2 
  22 chr22_42097860   Sample    C    T        0      0        2 
  22 chr22_42098158     AAsi    T    C        0      0        2 
  22 chr22_42098158     AKia    T    C        1      2        2 
  22 chr22_42098158     AOna    T    C        0      0        2 
  22 chr22_42098158     ASom    T    C        0      0        2 
  22 chr22_42098158     HCab    T    C        0      0        2 
  22 chr22_42098158     HPrz    T    C        0      0        2 
  22 chr22_42098158     ZBoe    T    C        0      0        2 
  22 chr22_42098158     ZGre    T    C        0      0        2 
  22 chr22_42098158     ZHar    T    C        0      0        2 
  22 chr22_42098158   Sample    T    C        0      0        2 
  22 chr22_42099175     AAsi    G    A        0      0        2 
  22 chr22_42099175     AKia    G    A        0      0        2 
  22 chr22_42099175     AOna    G    A        0      0        2 
  22 chr22_42099175     ASom    G    A        0      0        2 
  22 chr22_42099175     HCab    G    A        0      0        2 
  22 chr22_42099175     HPrz    G    A        0      0        2 
  22 chr22_42099175     ZBoe    G    A      0.5      1        2 
  22 chr22_42099175     ZGre    G    A        0      0        2 
  22 chr22_42099175     ZHar    G    A        0      0        2 
  22 chr22_42099175   Sample    G    A        0      0        2 
  22 chr22_42117774     AAsi    G    C        0      0        2 
  22 chr22_42117774     AKia    G    C        0      0        2 
  22 chr22_42117774     AOna    G    C      0.5      1        2 
  22 chr22_42117774     ASom    G    C        0      0        2 
  22 chr22_42117774     HCab    G    C        0      0        2 
  22 chr22_42117774     HPrz    G    C        0      0        2 
  22 chr22_42117774     ZBoe    G    C        0      0        2 
  22 chr22_42117774     ZGre    G    C        0      0        2 
  22 chr22_42117774     ZHar    G    C        0      0        2 
  22 chr22_42117774   Sample    G    C        0      0        2 
  22 chr22_42118435     AAsi    G    A        0      0        2 
  22 chr22_42118435     AKia    G    A        0      0        2 
  22 chr22_42118435     AOna    G    A        0      0        2 
  22 chr22_42118435     ASom    G    A        0      0        2 
  22 chr22_42118435     HCab    G    A        0      0        2 
  22 chr22_42118435     HPrz    G    A        0      0        2 
  22 chr22_42118435     ZBoe    G    A      0.5      1        2 
  22 chr22_42118435     ZGre    G    A        0      0        2 
  22 chr22_42118435     ZHar    G    A        1      2        2 
  22 chr22_42118435   Sample    G    A        0      0        2 
  22 chr22_42126315     AAsi    T    C        0      0        2 
  22 chr22_42126315     AKia    T    C        0      0        2 
  22 chr22_42126315     AOna    T    C        0      0        2 
  22 chr22_42126315     ASom    T    C        0      0        2 
  22 chr22_42126315     HCab    T    C        1      2        2 
  22 chr22_42126315     HPrz    T    C        1      2        2 
  22 chr22_42126315     ZBoe    T    C        0      0        2 
  22 chr22_42126315     ZGre    T    C        0      0        2 
  22 chr22_42126315     ZHar    T    C        0      0        2 
  22 chr22_42126315   Sample    T    C        0      0        2 
  22 chr22_42132626     AAsi    C    T        0      0        2 
  22 chr22_42132626     AKia    C    T        0      0        2 
  22 chr22_42132626     AOna    C    T        0      0        2 
  22 chr22_42132626     ASom    C    T        0      0        2 
  22 chr22_42132626     HCab    C    T        0      0        2 
  22 chr22_42132626     HPrz    C    T        0      0        2 
  22 chr22_42132626     ZBoe    C    T        0      0        2 
  22 chr22_42132626     ZGre    C    T        0      0        2 
  22 chr22_42132626     ZHar    C    T      0.5      1        2 
  22 chr22_42132626   Sample    C    T        0      0        2 
  22 chr22_42134858     AAsi    T    A        0      0        2 
  22 chr22_42134858     AKia    T    A        1      2        2 
  22 chr22_42134858     AOna    T    A        0      0        2 
  22 chr22_42134858     ASom    T    A        0      0        2 
  22 chr22_42134858     HCab    T    A        0      0        2 
  22 chr22_42134858     HPrz    T    A        0      0        2 
  22 chr22_42134858     ZBoe    T    A        0      0        2 
  22 chr22_42134858     ZGre    T    A        0      0        2 
  22 chr22_42134858     ZHar    T    A        0      0        2 
  22 chr22_42134858   Sample    T    A        0      0        2 
  22 chr22_42135316     AAsi    A    C        0      0        2 
  22 chr22_42135316     AKia    A    C        1      2        2 
  22 chr22_42135316     AOna    A    C        0      0        2 
  22 chr22_42135316     ASom    A    C        0      0        2 
  22 chr22_42135316     HCab    A    C        0      0        2 
  22 chr22_42135316     HPrz    A    C        0      0        2 
  22 chr22_42135316     ZBoe    A    C        0      0        2 
  22 chr22_42135316     ZGre    A    C        0      0        2 
  22 chr22_42135316     ZHar    A    C        0      0        2 
  22 chr22_42135316   Sample    A    C        0      0        2 
  22 chr22_42140470     AAsi    G    C        0      0        2 
  22 chr22_42140470     AKia    G    C        0      0        2 
  22 chr22_42140470     AOna    G    C        0      0        2 
  22 chr22_42140470     ASom    G    C        0      0        2 
  22 chr22_42140470     HCab    G    C      0.5      1        2 
  22 chr22_42140470     HPrz    G    C        0      0        2 
  22 chr22_42140470     ZBoe    G    C        0      0        2 
  22 chr22_42140470     ZGre    G    C        0      0        2 
  22 chr22_42140470     ZHar    G    C        0      0        2 
  22 chr22_42140470   Sample    G    C        0      0        2 
  22 chr22_42141963     AAsi    T    A        0      0        2 
  22 chr22_42141963     AKia    T    A        0      0        2 
  22 chr22_42141963     AOna    T    A        0      0        2 
  22 chr22_42141963     ASom    T    A        0      0        2 
  22 chr22_42141963     HCab    T    A        1      2        2 
  22 chr22_42141963     HPrz    T    A        1      2        2 
  22 chr22_42141963     ZBoe    T    A        0      0        2 
  22 chr22_42141963     ZGre    T    A        0      0        2 
  22 chr22_42141963     ZHar    T    A        0      0        2 
  22 chr22_42141963   Sample    T    A        0      0        2 
  22 chr22_42142705     AAsi    G    T        1      2        2 
  22 chr22_42142705     AKia    G    T        0      0        2 
  22 chr22_42142705     AOna    G    T        0      0        2 
  22 chr22_42142705     ASom    G    T        1      2        2 
  22 chr22_42142705     HCab    G    T        0      0        2 
  22 chr22_42142705     HPrz    G    T        0      0        2 
  22 chr22_42142705     ZBoe    G    T        0      0        2 
  22 chr22_42142705     ZGre    G    T        0      0        2 
  22 chr22_42142705     ZHar    G    T        0      0        2 
  22 chr22_42142705   Sample    G    T        1      2        2 
  22 chr22_42143108     AAsi    T    C        0      0        2 
  22 chr22_42143108     AKia    T    C        0      0        2 
  22 chr22_42143108     AOna    T    C        0      0        2 
  22 chr22_42143108     ASom    T    C        0      0        2 
  22 chr22_42143108     HCab    T    C      0.5      1        2 
  22 chr22_42143108     HPrz    T    C        0      0        2 
  22 chr22_42143108     ZBoe    T    C        0      0        2 
  22 chr22_42143108     ZGre    T    C        0      0        2 
  22 chr22_42143108     ZHar    T    C        0      0        2 
  22 chr22_42143108   Sample    T    C        0      0        2 
  22 chr22_42143682     AAsi    C    T        0      0        2 
  22 chr22_42143682     AKia    C    T        0      0        2 
  22 chr22_42143682     AOna    C    T      0.5      1        2 
  22 chr22_42143682     ASom    C    T        0      0        2 
  22 chr22_42143682     HCab    C    T        0      0        2 
  22 chr22_42143682     HPrz    C    T        0      0        2 
  22 chr22_42143682     ZBoe    C    T        0      0        2 
  22 chr22_42143682     ZGre    C    T        0      0        2 
  22 chr22_42143682     ZHar    C    T        0      0        2 
  22 chr22_42143682   Sample    C    T        0      0        2 
  22 chr22_42149903     AAsi    T    C        0      0        2 
  22 chr22_42149903     AKia    T    C        1      2        2 
  22 chr22_42149903     AOna    T    C        1      2        2 
  22 chr22_42149903     ASom    T    C        0      0        2 
  22 chr22_42149903     HCab    T    C        0      0        2 
  22 chr22_42149903     HPrz    T    C        0      0        2 
  22 chr22_42149903     ZBoe    T    C        0      0        2 
  22 chr22_42149903     ZGre    T    C        0      0        2 
  22 chr22_42149903     ZHar    T    C        0      0        2 
  22 chr22_42149903   Sample    T    C        0      0        2 
  22 chr22_42151120     AAsi    T    G        0      0        2 
  22 chr22_42151120     AKia    T    G        0      0        2 
  22 chr22_42151120     AOna    T    G        0      0        2 
  22 chr22_42151120     ASom    T    G        0      0        2 
  22 chr22_42151120     HCab    T    G        0      0        2 
  22 chr22_42151120     HPrz    T    G        0      0        2 
  22 chr22_42151120     ZBoe    T    G      0.5      1        2 
  22 chr22_42151120     ZGre    T    G        0      0        2 
  22 chr22_42151120     ZHar    T    G        0      0        2 
  22 chr22_42151120   Sample    T    G        0      0        2 
  22 chr22_42158853     AAsi    G    C        0      0        2 
  22 chr22_42158853     AKia    G    C        0      0        2 
  22 chr22_42158853     AOna    G    C        1      2        2 
  22 chr22_42158853     ASom    G    C        0      0        2 
  22 chr22_42158853     HCab    G    C        0      0        2 
  22 chr22_42158853     HPrz    G    C        0      0        2 
  22 chr22_42158853     ZBoe    G    C        0      0        2 
  22 chr22_42158853     ZGre    G    C        0      0        2 
  22 chr22_42158853     ZHar    G    C        0      0        2 
  22 chr22_42158853   Sample    G    C        0      0        2 
  22 chr22_42164972     AAsi    G    A      0.5      1        2 
  22 chr22_42164972     AKia    G    A        0      0        2 
  22 chr22_42164972     AOna    G    A        0      0        2 
  22 chr22_42164972     ASom    G    A        0      0        2 
  22 chr22_42164972     HCab    G    A        0      0        2 
  22 chr22_42164972     HPrz    G    A        0      0        2 
  22 chr22_42164972     ZBoe    G    A        0      0        2 
  22 chr22_42164972     ZGre    G    A        0      0        2 
  22 chr22_42164972     ZHar    G    A        0      0        2 
  22 chr22_42164972   Sample    G    A        0      0        2 
  22 chr22_42169872     AAsi    G    C        0      0        2 
  22 chr22_42169872     AKia    G    C        1      2        2 
  22 chr22_42169872     AOna    G    C        1      2        2 
  22 chr22_42169872     ASom    G    C        0      0        2 
  22 chr22_42169872     HCab    G    C        0      0        2 
  22 chr22_42169872     HPrz    G    C        0      0        2 
  22 chr22_42169872     ZBoe    G    C        0      0        2 
  22 chr22_42169872     ZGre    G    C        0      0        2 
  22 chr22_42169872     ZHar    G    C        0      0        2 
  22 chr22_42169872   Sample    G    C        0      0        2 
  22 chr22_42171200     AAsi    C    A        0      0        2 
  22 chr22_42171200     AKia    C    A        0      0        2 
  22 chr22_42171200     AOna    C    A        1      2        2 
  22 chr22_42171200     ASom    C    A        0      0        2 
  22 chr22_42171200     HCab    C    A        0      0        2 
  22 chr22_42171200     HPrz    C    A        0      0        2 
  22 chr22_42171200     ZBoe    C    A        0      0        2 
  22 chr22_42171200     ZGre    C    A        0      0        2 
  22 chr22_42171200     ZHar    C    A        0      0        2 
  22 chr22_42171200   Sample    C    A        0      0        2 
  22 chr22_42175849     AAsi    T    C      0.5      1        2 
  22 chr22_42175849     AKia    T    C        0      0        2 
  22 chr22_42175849     AOna    T    C        0      0        2 
  22 chr22_42175849     ASom    T    C      0.5      1        2 
  22 chr22_42175849     HCab    T    C        0      0        2 
  22 chr22_42175849     HPrz    T    C        0      0        2 
  22 chr22_42175849     ZBoe    T    C        0      0        2 
  22 chr22_42175849     ZGre    T    C        0      0        2 
  22 chr22_42175849     ZHar    T    C        0      0        2 
  22 chr22_42175849   Sample    T    C        1      2        2 
  22 chr22_42178336     AAsi    A    C        0      0        2 
  22 chr22_42178336     AKia    A    C        0      0        2 
  22 chr22_42178336     AOna    A    C      0.5      1        2 
  22 chr22_42178336     ASom    A    C        0      0        2 
  22 chr22_42178336     HCab    A    C        0      0        2 
  22 chr22_42178336     HPrz    A    C        0      0        2 
  22 chr22_42178336     ZBoe    A    C        0      0        2 
  22 chr22_42178336     ZGre    A    C        0      0        2 
  22 chr22_42178336     ZHar    A    C        0      0        2 
  22 chr22_42178336   Sample    A    C        0      0        2 
  22 chr22_42182200     AAsi    C    T        0      0        2 
  22 chr22_42182200     AKia    C    T        0      0        2 
  22 chr22_42182200     AOna    C    T        0      0        2 
  22 chr22_42182200     ASom    C    T        0      0        2 
  22 chr22_42182200     HCab    C    T        0      0        2 
  22 chr22_42182200     HPrz    C    T        0      0        2 
  22 chr22_42182200     ZBoe    C    T        0      0        2 
  22 chr22_42182200     ZGre    C    T        0      0        2 
  22 chr22_42182200     ZHar    C    T        1      2        2 
  22 chr22_42182200   Sample    C    T        0      0        2 
  22 chr22_42185034     AAsi    A    C        0      0        2 
  22 chr22_42185034     AKia    A    C        0      0        2 
  22 chr22_42185034     AOna    A    C        0      0        2 
  22 chr22_42185034     ASom    A    C        0      0        2 
  22 chr22_42185034     HCab    A    C        0      0        2 
  22 chr22_42185034     HPrz    A    C        0      0        2 
  22 chr22_42185034     ZBoe    A    C        0      0        2 
  22 chr22_42185034     ZGre    A    C      0.5      1        2 
  22 chr22_42185034     ZHar    A    C        0      0        2 
  22 chr22_42185034   Sample    A    C        0      0        2 
  22 chr22_42198097     AAsi    T    C        0      0        2 
  22 chr22_42198097     AKia    T    C      0.5      1        2 
  22 chr22_42198097     AOna    T    C        0      0        2 
  22 chr22_42198097     ASom    T    C        0      0        2 
  22 chr22_42198097     HCab    T    C        0      0        2 
  22 chr22_42198097     HPrz    T    C        0      0        2 
  22 chr22_42198097     ZBoe    T    C        0      0        2 
  22 chr22_42198097     ZGre    T    C        0      0        2 
  22 chr22_42198097     ZHar    T    C        0      0        2 
  22 chr22_42198097   Sample    T    C        0      0        2 
  22 chr22_42209458     AAsi    T    C        0      0        2 
  22 chr22_42209458     AKia    T    C        0      0        2 
  22 chr22_42209458     AOna    T    C        0      0        2 
  22 chr22_42209458     ASom    T    C        0      0        2 
  22 chr22_42209458     HCab    T    C        1      2        2 
  22 chr22_42209458     HPrz    T    C        1      2        2 
  22 chr22_42209458     ZBoe    T    C        0      0        2 
  22 chr22_42209458     ZGre    T    C        0      0        2 
  22 chr22_42209458     ZHar    T    C        0      0        2 
  22 chr22_42209458   Sample    T    C        0      0        2 
  22 chr22_42242548     AAsi    T    C        0      0        2 
  22 chr22_42242548     AKia    T    C        0      0        2 
  22 chr22_42242548     AOna    T    C        0      0        2 
  22 chr22_42242548     ASom    T    C        0      0        2 
  22 chr22_42242548     HCab    T    C        1      2        2 
  22 chr22_42242548     HPrz    T    C        1      2        2 
  22 chr22_42242548     ZBoe    T    C        0      0        2 
  22 chr22_42242548     ZGre    T    C        0      0        2 
  22 chr22_42242548     ZHar    T    C        0      0        2 
  22 chr22_42242548   Sample    T    C        0      0        2 
  22 chr22_42246409     AAsi    C    T        0      0        2 
  22 chr22_42246409     AKia    C    T        0      0        2 
  22 chr22_42246409     AOna    C    T        0      0        2 
  22 chr22_42246409     ASom    C    T        0      0        2 
  22 chr22_42246409     HCab    C    T        1      2        2 
  22 chr22_42246409     HPrz    C    T        1      2        2 
  22 chr22_42246409     ZBoe    C    T        0      0        2 
  22 chr22_42246409     ZGre    C    T        0      0        2 
  22 chr22_42246409     ZHar    C    T        0      0        2 
  22 chr22_42246409   Sample    C    T        0      0        2 
  22 chr22_42249741     AAsi    G    T        0      0        2 
  22 chr22_42249741     AKia    G    T        0      0        2 
  22 chr22_42249741     AOna    G    T        0      0        2 
  22 chr22_42249741     ASom    G    T        0      0        2 
  22 chr22_42249741     HCab    G    T        0      0        2 
  22 chr22_42249741     HPrz    G    T        0      0        2 
  22 chr22_42249741     ZBoe    G    T        1      2        2 
  22 chr22_42249741     ZGre    G    T        0      0        2 
  22 chr22_42249741     ZHar    G    T        0      0        2 
  22 chr22_42249741   Sample    G    T        0      0        2 
  22 chr22_42251033     AAsi    A    C        0      0        2 
  22 chr22_42251033     AKia    A    C        0      0        2 
  22 chr22_42251033     AOna    A    C        0      0        2 
  22 chr22_42251033     ASom    A    C        0      0        2 
  22 chr22_42251033     HCab    A    C        0      0        2 
  22 chr22_42251033     HPrz    A    C        0      0        2 
  22 chr22_42251033     ZBoe    A    C      0.5      1        2 
  22 chr22_42251033     ZGre    A    C        0      0        2 
  22 chr22_42251033     ZHar    A    C        0      0        2 
  22 chr22_42251033   Sample    A    C        0      0        2 
  22 chr22_42251958     AAsi    A    G        0      0        2 
  22 chr22_42251958     AKia    A    G      0.5      1        2 
  22 chr22_42251958     AOna    A    G      0.5      1        2 
  22 chr22_42251958     ASom    A    G        0      0        2 
  22 chr22_42251958     HCab    A    G        1      2        2 
  22 chr22_42251958     HPrz    A    G        1      2        2 
  22 chr22_42251958     ZBoe    A    G        0      0        2 
  22 chr22_42251958     ZGre    A    G        0      0        2 
  22 chr22_42251958     ZHar    A    G        0      0        2 
  22 chr22_42251958   Sample    A    G        0      0        2 
  22 chr22_42253813     AAsi    T    G        0      0        2 
  22 chr22_42253813     AKia    T    G        0      0        2 
  22 chr22_42253813     AOna    T    G        0      0        2 
  22 chr22_42253813     ASom    T    G        0      0        2 
  22 chr22_42253813     HCab    T    G        1      2        2 
  22 chr22_42253813     HPrz    T    G        1      2        2 
  22 chr22_42253813     ZBoe    T    G        0      0        2 
  22 chr22_42253813     ZGre    T    G        0      0        2 
  22 chr22_42253813     ZHar    T    G        0      0        2 
  22 chr22_42253813   Sample    T    G        0      0        2 
  22 chr22_42257971     AAsi    A    G        0      0        2 
  22 chr22_42257971     AKia    A    G        0      0        2 
  22 chr22_42257971     AOna    A    G        0      0        2 
  22 chr22_42257971     ASom    A    G        0      0        2 
  22 chr22_42257971     HCab    A    G        1      2        2 
  22 chr22_42257971     HPrz    A    G        1      2        2 
  22 chr22_42257971     ZBoe    A    G        0      0        2 
  22 chr22_42257971     ZGre    A    G        0      0        2 
  22 chr22_42257971     ZHar    A    G        0      0        2 
  22 chr22_42257971   Sample    A    G        0      0        2 
  22 chr22_42258559     AAsi    A    C        0      0        2 
  22 chr22_42258559     AKia    A    C        0      0        2 
  22 chr22_42258559     AOna    A    C        0      0        2 
  22 chr22_42258559     ASom    A    C        0      0        2 
  22 chr22_42258559     HCab    A    C      0.5      1        2 
  22 chr22_42258559     HPrz    A    C        0      0        2 
  22 chr22_42258559     ZBoe    A    C        0      0        2 
  22 chr22_42258559     ZGre    A    C        0      0        2 
  22 chr22_42258559     ZHar    A    C        0      0        2 
  22 chr22_42258559   Sample    A    C        0      0        2 
  22 chr22_42263987     AAsi    C    G        0      0        2 
  22 chr22_42263987     AKia    C    G        0      0        2 
  22 chr22_42263987     AOna    C    G        0      0        2 
  22 chr22_42263987     ASom    C    G        0      0        2 
  22 chr22_42263987     HCab    C    G        1      2        2 
  22 chr22_42263987     HPrz    C    G        1      2        2 
  22 chr22_42263987     ZBoe    C    G        0      0        2 
  22 chr22_42263987     ZGre    C    G        0      0        2 
  22 chr22_42263987     ZHar    C    G        0      0        2 
  22 chr22_42263987   Sample    C    G        0      0        2 
  22 chr22_42269634     AAsi    T    C        0      0        2 
  22 chr22_42269634     AKia    T    C        0      0        2 
  22 chr22_42269634     AOna    T    C        0      0        2 
  22 chr22_42269634     ASom    T    C      0.5      1        2 
  22 chr22_42269634     HCab    T    C        0      0        2 
  22 chr22_42269634     HPrz    T    C        0      0        2 
  22 chr22_42269634     ZBoe    T    C        0      0        2 
  22 chr22_42269634     ZGre    T    C        0      0        2 
  22 chr22_42269634     ZHar    T    C        0      0        2 
  22 chr22_42269634   Sample    T    C        0      0        2 
  22 chr22_42291683     AAsi    C    T        0      0        2 
  22 chr22_42291683     AKia    C    T        0      0        2 
  22 chr22_42291683     AOna    C    T        0      0        2 
  22 chr22_42291683     ASom    C    T        0      0        2 
  22 chr22_42291683     HCab    C    T        1      2        2 
  22 chr22_42291683     HPrz    C    T        1      2        2 
  22 chr22_42291683     ZBoe    C    T        0      0        2 
  22 chr22_42291683     ZGre    C    T        0      0        2 
  22 chr22_42291683     ZHar    C    T        0      0        2 
  22 chr22_42291683   Sample    C    T        0      0        2 
  22 chr22_42296223     AAsi    A    G        0      0        2 
  22 chr22_42296223     AKia    A    G        0      0        2 
  22 chr22_42296223     AOna    A    G        0      0        2 
  22 chr22_42296223     ASom    A    G      0.5      1        2 
  22 chr22_42296223     HCab    A    G        0      0        2 
  22 chr22_42296223     HPrz    A    G        0      0        2 
  22 chr22_42296223     ZBoe    A    G        0      0        2 
  22 chr22_42296223     ZGre    A    G        0      0        2 
  22 chr22_42296223     ZHar    A    G        0      0        2 
  22 chr22_42296223   Sample    A    G        1      2        2 
  22 chr22_42312904     AAsi    T    G        0      0        2 
  22 chr22_42312904     AKia    T    G        0      0        2 
  22 chr22_42312904     AOna    T    G        0      0        2 
  22 chr22_42312904     ASom    T    G        0      0        2 
  22 chr22_42312904     HCab    T    G        1      2        2 
  22 chr22_42312904     HPrz    T    G        0      0        2 
  22 chr22_42312904     ZBoe    T    G        0      0        2 
  22 chr22_42312904     ZGre    T    G        0      0        2 
  22 chr22_42312904     ZHar    T    G        0      0        2 
  22 chr22_42312904   Sample    T    G        0      0        2 
  22 chr22_42317100     AAsi    G    A        0      0        2 
  22 chr22_42317100     AKia    G    A        0      0        2 
  22 chr22_42317100     AOna    G    A        0      0        2 
  22 chr22_42317100     ASom    G    A        0      0        2 
  22 chr22_42317100     HCab    G    A        0      0        2 
  22 chr22_42317100     HPrz    G    A        1      2        2 
  22 chr22_42317100     ZBoe    G    A        0      0        2 
  22 chr22_42317100     ZGre    G    A        0      0        2 
  22 chr22_42317100     ZHar    G    A        0      0        2 
  22 chr22_42317100   Sample    G    A        0      0        2 
  22 chr22_42321384     AAsi    G    C        1      2        2 
  22 chr22_42321384     AKia    G    C        0      0        2 
  22 chr22_42321384     AOna    G    C        0      0        2 
  22 chr22_42321384     ASom    G    C        1      2        2 
  22 chr22_42321384     HCab    G    C        0      0        2 
  22 chr22_42321384     HPrz    G    C        0      0        2 
  22 chr22_42321384     ZBoe    G    C        0      0        2 
  22 chr22_42321384     ZGre    G    C        0      0        2 
  22 chr22_42321384     ZHar    G    C        0      0        2 
  22 chr22_42321384   Sample    G    C        1      2        2 
  22 chr22_42330435     AAsi    C    T        0      0        2 
  22 chr22_42330435     AKia    C    T        1      2        2 
  22 chr22_42330435     AOna    C    T        1      2        2 
  22 chr22_42330435     ASom    C    T        0      0        2 
  22 chr22_42330435     HCab    C    T        0      0        2 
  22 chr22_42330435     HPrz    C    T        0      0        2 
  22 chr22_42330435     ZBoe    C    T        1      2        2 
  22 chr22_42330435     ZGre    C    T      0.5      1        2 
  22 chr22_42330435     ZHar    C    T        1      2        2 
  22 chr22_42330435   Sample    C    T        0      0        2 
  22 chr22_42337253     AAsi    T    C        0      0        2 
  22 chr22_42337253     AKia    T    C        0      0        2 
  22 chr22_42337253     AOna    T    C        0      0        2 
  22 chr22_42337253     ASom    T    C        0      0        2 
  22 chr22_42337253     HCab    T    C        0      0        2 
  22 chr22_42337253     HPrz    T    C        0      0        2 
  22 chr22_42337253     ZBoe    T    C        0      0        2 
  22 chr22_42337253     ZGre    T    C        0      0        2 
  22 chr22_42337253     ZHar    T    C      0.5      1        2 
  22 chr22_42337253   Sample    T    C        0      0        2 
  22 chr22_42339287     AAsi    T    C        0      0        2 
  22 chr22_42339287     AKia    T    C        0      0        2 
  22 chr22_42339287     AOna    T    C        0      0        2 
  22 chr22_42339287     ASom    T    C        0      0        2 
  22 chr22_42339287     HCab    T    C      0.5      1        2 
  22 chr22_42339287     HPrz    T    C        0      0        2 
  22 chr22_42339287     ZBoe    T    C        0      0        2 
  22 chr22_42339287     ZGre    T    C        0      0        2 
  22 chr22_42339287     ZHar    T    C        0      0        2 
  22 chr22_42339287   Sample    T    C        0      0        2 
  22 chr22_42343193     AAsi    T    C        1      2        2 
  22 chr22_42343193     AKia    T    C        0      0        2 
  22 chr22_42343193     AOna    T    C        0      0        2 
  22 chr22_42343193     ASom    T    C        1      2        2 
  22 chr22_42343193     HCab    T    C        0      0        2 
  22 chr22_42343193     HPrz    T    C        0      0        2 
  22 chr22_42343193     ZBoe    T    C        0      0        2 
  22 chr22_42343193     ZGre    T    C        1      2        2 
  22 chr22_42343193     ZHar    T    C        0      0        2 
  22 chr22_42343193   Sample    T    C        1      2        2 
  22 chr22_42344571     AAsi    C    G        0      0        2 
  22 chr22_42344571     AKia    C    G        0      0        2 
  22 chr22_42344571     AOna    C    G        0      0        2 
  22 chr22_42344571     ASom    C    G        0      0        2 
  22 chr22_42344571     HCab    C    G      0.5      1        2 
  22 chr22_42344571     HPrz    C    G        0      0        2 
  22 chr22_42344571     ZBoe    C    G        0      0        2 
  22 chr22_42344571     ZGre    C    G        0      0        2 
  22 chr22_42344571     ZHar    C    G        0      0        2 
  22 chr22_42344571   Sample    C    G        0      0        2 
  22 chr22_42353393     AAsi    T    C        0      0        2 
  22 chr22_42353393     AKia    T    C        0      0        2 
  22 chr22_42353393     AOna    T    C        0      0        2 
  22 chr22_42353393     ASom    T    C        0      0        2 
  22 chr22_42353393     HCab    T    C        1      2        2 
  22 chr22_42353393     HPrz    T    C        1      2        2 
  22 chr22_42353393     ZBoe    T    C        0      0        2 
  22 chr22_42353393     ZGre    T    C        0      0        2 
  22 chr22_42353393     ZHar    T    C        0      0        2 
  22 chr22_42353393   Sample    T    C        0      0        2 
  22 chr22_42355705     AAsi    A    G        0      0        2 
  22 chr22_42355705     AKia    A    G        0      0        2 
  22 chr22_42355705     AOna    A    G        0      0        2 
  22 chr22_42355705     ASom    A    G        0      0        2 
  22 chr22_42355705     HCab    A    G        1      2        2 
  22 chr22_42355705     HPrz    A    G        1      2        2 
  22 chr22_42355705     ZBoe    A    G        0      0        2 
  22 chr22_42355705     ZGre    A    G        0      0        2 
  22 chr22_42355705     ZHar    A    G        0      0        2 
  22 chr22_42355705   Sample    A    G        0      0        2 
  22 chr22_42356859     AAsi    A    G        0      0        2 
  22 chr22_42356859     AKia    A    G        0      0        2 
  22 chr22_42356859     AOna    A    G        0      0        2 
  22 chr22_42356859     ASom    A    G        0      0        2 
  22 chr22_42356859     HCab    A    G        0      0        2 
  22 chr22_42356859     HPrz    A    G        0      0        2 
  22 chr22_42356859     ZBoe    A    G      0.5      1        2 
  22 chr22_42356859     ZGre    A    G        0      0        2 
  22 chr22_42356859     ZHar    A    G        0      0        2 
  22 chr22_42356859   Sample    A    G        0      0        2 
  22 chr22_42365324     AAsi    T    C        0      0        2 
  22 chr22_42365324     AKia    T    C        0      0        2 
  22 chr22_42365324     AOna    T    C        0      0        2 
  22 chr22_42365324     ASom    T    C        0      0        2 
  22 chr22_42365324     HCab    T    C      0.5      1        2 
  22 chr22_42365324     HPrz    T    C        0      0        2 
  22 chr22_42365324     ZBoe    T    C        0      0        2 
  22 chr22_42365324     ZGre    T    C        0      0        2 
  22 chr22_42365324     ZHar    T    C        0      0        2 
  22 chr22_42365324   Sample    T    C        0      0        2 
  22 chr22_42367695     AAsi    C    A        0      0        2 
  22 chr22_42367695     AKia    C    A        0      0        2 
  22 chr22_42367695     AOna    C    A        0      0        2 
  22 chr22_42367695     ASom    C    A        0      0        2 
  22 chr22_42367695     HCab    C    A        0      0        2 
  22 chr22_42367695     HPrz    C    A        0      0        2 
  22 chr22_42367695     ZBoe    C    A      0.5      1        2 
  22 chr22_42367695     ZGre    C    A        0      0        2 
  22 chr22_42367695     ZHar    C    A        0      0        2 
  22 chr22_42367695   Sample    C    A        0      0        2 
  22 chr22_42367995     AAsi    A    G        0      0        2 
  22 chr22_42367995     AKia    A    G        0      0        2 
  22 chr22_42367995     AOna    A    G        0      0        2 
  22 chr22_42367995     ASom    A    G        0      0        2 
  22 chr22_42367995     HCab    A    G        0      0        2 
  22 chr22_42367995     HPrz    A    G        0      0        2 
  22 chr22_42367995     ZBoe    A    G        0      0        2 
  22 chr22_42367995     ZGre    A    G        0      0        2 
  22 chr22_42367995     ZHar    A    G      0.5      1        2 
  22 chr22_42367995   Sample    A    G        0      0        2 
  22 chr22_42369103     AAsi    C    T        1      2        2 
  22 chr22_42369103     AKia    C    T        0      0        2 
  22 chr22_42369103     AOna    C    T        0      0        2 
  22 chr22_42369103     ASom    C    T      0.5      1        2 
  22 chr22_42369103     HCab    C    T        0      0        2 
  22 chr22_42369103     HPrz    C    T        0      0        2 
  22 chr22_42369103     ZBoe    C    T        0      0        2 
  22 chr22_42369103     ZGre    C    T        0      0        2 
  22 chr22_42369103     ZHar    C    T        0      0        2 
  22 chr22_42369103   Sample    C    T        0      0        2 
  22 chr22_42392139     AAsi    C    T        0      0        2 
  22 chr22_42392139     AKia    C    T        0      0        2 
  22 chr22_42392139     AOna    C    T        0      0        2 
  22 chr22_42392139     ASom    C    T        0      0        2 
  22 chr22_42392139     HCab    C    T        1      2        2 
  22 chr22_42392139     HPrz    C    T        1      2        2 
  22 chr22_42392139     ZBoe    C    T        0      0        2 
  22 chr22_42392139     ZGre    C    T        0      0        2 
  22 chr22_42392139     ZHar    C    T        0      0        2 
  22 chr22_42392139   Sample    C    T        0      0        2 
  22 chr22_42396125     AAsi    A    G        0      0        2 
  22 chr22_42396125     AKia    A    G        0      0        2 
  22 chr22_42396125     AOna    A    G        0      0        2 
  22 chr22_42396125     ASom    A    G        0      0        2 
  22 chr22_42396125     HCab    A    G      0.5      1        2 
  22 chr22_42396125     HPrz    A    G        0      0        2 
  22 chr22_42396125     ZBoe    A    G        0      0        2 
  22 chr22_42396125     ZGre    A    G        0      0        2 
  22 chr22_42396125     ZHar    A    G        0      0        2 
  22 chr22_42396125   Sample    A    G        0      0        2 
  22 chr22_42398348     AAsi    G    A        1      2        2 
  22 chr22_42398348     AKia    G    A        0      0        2 
  22 chr22_42398348     AOna    G    A        0      0        2 
  22 chr22_42398348     ASom    G    A      0.5      1        2 
  22 chr22_42398348     HCab    G    A        0      0        2 
  22 chr22_42398348     HPrz    G    A        0      0        2 
  22 chr22_42398348     ZBoe    G    A        0      0        2 
  22 chr22_42398348     ZGre    G    A        0      0        2 
  22 chr22_42398348     ZHar    G    A        0      0        2 
  22 chr22_42398348   Sample    G    A        1      2        2 
  22 chr22_42399343     AAsi    C    T        0      0        2 
  22 chr22_42399343     AKia    C    T        0      0        2 
  22 chr22_42399343     AOna    C    T      0.5      1        2 
  22 chr22_42399343     ASom    C    T        0      0        2 
  22 chr22_42399343     HCab    C    T        0      0        2 
  22 chr22_42399343     HPrz    C    T        0      0        2 
  22 chr22_42399343     ZBoe    C    T        0      0        2 
  22 chr22_42399343     ZGre    C    T        0      0        2 
  22 chr22_42399343     ZHar    C    T        0      0        2 
  22 chr22_42399343   Sample    C    T        0      0        2 
  22 chr22_42400788     AAsi    C    G        0      0        2 
  22 chr22_42400788     AKia    C    G        0      0        2 
  22 chr22_42400788     AOna    C    G        0      0        2 
  22 chr22_42400788     ASom    C    G        0      0        2 
  22 chr22_42400788     HCab    C    G        0      0        2 
  22 chr22_42400788     HPrz    C    G        0      0        2 
  22 chr22_42400788     ZBoe    C    G      0.5      1        2 
  22 chr22_42400788     ZGre    C    G        0      0        2 
  22 chr22_42400788     ZHar    C    G        0      0        2 
  22 chr22_42400788   Sample    C    G        0      0        2 
  22 chr22_42404714     AAsi    T    C        0      0        2 
  22 chr22_42404714     AKia    T    C        1      2        2 
  22 chr22_42404714     AOna    T    C        0      0        2 
  22 chr22_42404714     ASom    T    C        0      0        2 
  22 chr22_42404714     HCab    T    C        0      0        2 
  22 chr22_42404714     HPrz    T    C        0      0        2 
  22 chr22_42404714     ZBoe    T    C        0      0        2 
  22 chr22_42404714     ZGre    T    C        0      0        2 
  22 chr22_42404714     ZHar    T    C        0      0        2 
  22 chr22_42404714   Sample    T    C        0      0        2 
  22 chr22_42415395     AAsi    G    A        0      0        2 
  22 chr22_42415395     AKia    G    A        0      0        2 
  22 chr22_42415395     AOna    G    A        0      0        2 
  22 chr22_42415395     ASom    G    A        0      0        2 
  22 chr22_42415395     HCab    G    A        1      2        2 
  22 chr22_42415395     HPrz    G    A        1      2        2 
  22 chr22_42415395     ZBoe    G    A        0      0        2 
  22 chr22_42415395     ZGre    G    A        0      0        2 
  22 chr22_42415395     ZHar    G    A        0      0        2 
  22 chr22_42415395   Sample    G    A        0      0        2 
  22 chr22_42416379     AAsi    G    A        0      0        2 
  22 chr22_42416379     AKia    G    A        0      0        2 
  22 chr22_42416379     AOna    G    A      0.5      1        2 
  22 chr22_42416379     ASom    G    A        0      0        2 
  22 chr22_42416379     HCab    G    A        0      0        2 
  22 chr22_42416379     HPrz    G    A        0      0        2 
  22 chr22_42416379     ZBoe    G    A        0      0        2 
  22 chr22_42416379     ZGre    G    A        0      0        2 
  22 chr22_42416379     ZHar    G    A        0      0        2 
  22 chr22_42416379   Sample    G    A        0      0        2 
  22 chr22_42418570     AAsi    A    G        0      0        2 
  22 chr22_42418570     AKia    A    G        0      0        2 
  22 chr22_42418570     AOna    A    G        0      0        2 
  22 chr22_42418570     ASom    A    G        0      0        2 
  22 chr22_42418570     HCab    A    G      0.5      1        2 
  22 chr22_42418570     HPrz    A    G        0      0        2 
  22 chr22_42418570     ZBoe    A    G        0      0        2 
  22 chr22_42418570     ZGre    A    G        0      0        2 
  22 chr22_42418570     ZHar    A    G        0      0        2 
  22 chr22_42418570   Sample    A    G        0      0        2 
  22 chr22_42424212     AAsi    C    T        0      0        2 
  22 chr22_42424212     AKia    C    T        0      0        2 
  22 chr22_42424212     AOna    C    T        0      0        2 
  22 chr22_42424212     ASom    C    T        0      0        2 
  22 chr22_42424212     HCab    C    T        0      0        2 
  22 chr22_42424212     HPrz    C    T        0      0        2 
  22 chr22_42424212     ZBoe    C    T      0.5      1        2 
  22 chr22_42424212     ZGre    C    T        1      2        2 
  22 chr22_42424212     ZHar    C    T        0      0        2 
  22 chr22_42424212   Sample    C    T        0      0        2 
  22 chr22_42425918     AAsi    T    A        0      0        2 
  22 chr22_42425918     AKia    T    A        0      0        2 
  22 chr22_42425918     AOna    T    A        0      0        2 
  22 chr22_42425918     ASom    T    A        0      0        2 
  22 chr22_42425918     HCab    T    A        0      0        2 
  22 chr22_42425918     HPrz    T    A        0      0        2 
  22 chr22_42425918     ZBoe    T    A        0      0        2 
  22 chr22_42425918     ZGre    T    A      0.5      1        2 
  22 chr22_42425918     ZHar    T    A        0      0        2 
  22 chr22_42425918   Sample    T    A        0      0        2 
  22 chr22_42431744     AAsi    C    A        0      0        2 
  22 chr22_42431744     AKia    C    A        0      0        2 
  22 chr22_42431744     AOna    C    A        0      0        2 
  22 chr22_42431744     ASom    C    A        0      0        2 
  22 chr22_42431744     HCab    C    A        0      0        2 
  22 chr22_42431744     HPrz    C    A        0      0        2 
  22 chr22_42431744     ZBoe    C    A        0      0        2 
  22 chr22_42431744     ZGre    C    A        1      2        2 
  22 chr22_42431744     ZHar    C    A        0      0        2 
  22 chr22_42431744   Sample    C    A        0      0        2 
  22 chr22_42433158     AAsi    T    G        0      0        2 
  22 chr22_42433158     AKia    T    G        0      0        2 
  22 chr22_42433158     AOna    T    G        0      0        2 
  22 chr22_42433158     ASom    T    G      0.5      1        2 
  22 chr22_42433158     HCab    T    G        0      0        2 
  22 chr22_42433158     HPrz    T    G        0      0        2 
  22 chr22_42433158     ZBoe    T    G        0      0        2 
  22 chr22_42433158     ZGre    T    G        0      0        2 
  22 chr22_42433158     ZHar    T    G        0      0        2 
  22 chr22_42433158   Sample    T    G        1      2        2 
  22 chr22_42440018     AAsi    C    T        0      0        2 
  22 chr22_42440018     AKia    C    T        0      0        2 
  22 chr22_42440018     AOna    C    T        0      0        2 
  22 chr22_42440018     ASom    C    T        0      0        2 
  22 chr22_42440018     HCab    C    T        0      0        2 
  22 chr22_42440018     HPrz    C    T        0      0        2 
  22 chr22_42440018     ZBoe    C    T        0      0        2 
  22 chr22_42440018     ZGre    C    T      0.5      1        2 
  22 chr22_42440018     ZHar    C    T        0      0        2 
  22 chr22_42440018   Sample    C    T        0      0        2 
  22 chr22_42441636     AAsi    T    C        0      0        2 
  22 chr22_42441636     AKia    T    C        0      0        2 
  22 chr22_42441636     AOna    T    C        0      0        2 
  22 chr22_42441636     ASom    T    C        0      0        2 
  22 chr22_42441636     HCab    T    C        1      2        2 
  22 chr22_42441636     HPrz    T    C        1      2        2 
  22 chr22_42441636     ZBoe    T    C        0      0        2 
  22 chr22_42441636     ZGre    T    C        0      0        2 
  22 chr22_42441636     ZHar    T    C        0      0        2 
  22 chr22_42441636   Sample    T    C        0      0        2 
  22 chr22_42443429     AAsi    A    G        0      0        2 
  22 chr22_42443429     AKia    A    G        0      0        2 
  22 chr22_42443429     AOna    A    G      0.5      1        2 
  22 chr22_42443429     ASom    A    G        0      0        2 
  22 chr22_42443429     HCab    A    G        0      0        2 
  22 chr22_42443429     HPrz    A    G        0      0        2 
  22 chr22_42443429     ZBoe    A    G        0      0        2 
  22 chr22_42443429     ZGre    A    G        0      0        2 
  22 chr22_42443429     ZHar    A    G        0      0        2 
  22 chr22_42443429   Sample    A    G        0      0        2 
  22 chr22_42450918     AAsi    C    G        0      0        2 
  22 chr22_42450918     AKia    C    G      0.5      1        2 
  22 chr22_42450918     AOna    C    G        0      0        2 
  22 chr22_42450918     ASom    C    G        0      0        2 
  22 chr22_42450918     HCab    C    G        0      0        2 
  22 chr22_42450918     HPrz    C    G        0      0        2 
  22 chr22_42450918     ZBoe    C    G        0      0        2 
  22 chr22_42450918     ZGre    C    G        0      0        2 
  22 chr22_42450918     ZHar    C    G        0      0        2 
  22 chr22_42450918   Sample    C    G        0      0        2 
  22 chr22_42457624     AAsi    G    T        0      0        2 
  22 chr22_42457624     AKia    G    T        0      0        2 
  22 chr22_42457624     AOna    G    T        0      0        2 
  22 chr22_42457624     ASom    G    T        0      0        2 
  22 chr22_42457624     HCab    G    T        0      0        2 
  22 chr22_42457624     HPrz    G    T        0      0        2 
  22 chr22_42457624     ZBoe    G    T        0      0        2 
  22 chr22_42457624     ZGre    G    T        0      0        2 
  22 chr22_42457624     ZHar    G    T        1      2        2 
  22 chr22_42457624   Sample    G    T        0      0        2 
  22 chr22_42461645     AAsi    A    C        1      2        2 
  22 chr22_42461645     AKia    A    C        0      0        2 
  22 chr22_42461645     AOna    A    C        0      0        2 
  22 chr22_42461645     ASom    A    C        1      2        2 
  22 chr22_42461645     HCab    A    C        0      0        2 
  22 chr22_42461645     HPrz    A    C        0      0        2 
  22 chr22_42461645     ZBoe    A    C        0      0        2 
  22 chr22_42461645     ZGre    A    C        0      0        2 
  22 chr22_42461645     ZHar    A    C        0      0        2 
  22 chr22_42461645   Sample    A    C        1      2        2 
  22 chr22_42462779     AAsi    T    G        1      2        2 
  22 chr22_42462779     AKia    T    G        0      0        2 
  22 chr22_42462779     AOna    T    G        0      0        2 
  22 chr22_42462779     ASom    T    G        0      0        2 
  22 chr22_42462779     HCab    T    G        0      0        2 
  22 chr22_42462779     HPrz    T    G        0      0        2 
  22 chr22_42462779     ZBoe    T    G        0      0        2 
  22 chr22_42462779     ZGre    T    G        0      0        2 
  22 chr22_42462779     ZHar    T    G        0      0        2 
  22 chr22_42462779   Sample    T    G        0      0        2 
  22 chr22_42470900     AAsi    T    C        0      0        2 
  22 chr22_42470900     AKia    T    C        0      0        2 
  22 chr22_42470900     AOna    T    C        0      0        2 
  22 chr22_42470900     ASom    T    C        0      0        2 
  22 chr22_42470900     HCab    T    C        1      2        2 
  22 chr22_42470900     HPrz    T    C        1      2        2 
  22 chr22_42470900     ZBoe    T    C        0      0        2 
  22 chr22_42470900     ZGre    T    C        0      0        2 
  22 chr22_42470900     ZHar    T    C        0      0        2 
  22 chr22_42470900   Sample    T    C        0      0        2 
  22 chr22_42480529     AAsi    C    A        0      0        2 
  22 chr22_42480529     AKia    C    A        0      0        2 
  22 chr22_42480529     AOna    C    A        0      0        2 
  22 chr22_42480529     ASom    C    A        0      0        2 
  22 chr22_42480529     HCab    C    A        1      2        2 
  22 chr22_42480529     HPrz    C    A        1      2        2 
  22 chr22_42480529     ZBoe    C    A        0      0        2 
  22 chr22_42480529     ZGre    C    A        0      0        2 
  22 chr22_42480529     ZHar    C    A        0      0        2 
  22 chr22_42480529   Sample    C    A        0      0        2 
  22 chr22_42487464     AAsi    G    A        0      0        2 
  22 chr22_42487464     AKia    G    A        0      0        2 
  22 chr22_42487464     AOna    G    A      0.5      1        2 
  22 chr22_42487464     ASom    G    A        0      0        2 
  22 chr22_42487464     HCab    G    A        0      0        2 
  22 chr22_42487464     HPrz    G    A        0      0        2 
  22 chr22_42487464     ZBoe    G    A        0      0        2 
  22 chr22_42487464     ZGre    G    A        0      0        2 
  22 chr22_42487464     ZHar    G    A        0      0        2 
  22 chr22_42487464   Sample    G    A        0      0        2 
  22 chr22_42487767     AAsi    G    T        0      0        2 
  22 chr22_42487767     AKia    G    T        0      0        2 
  22 chr22_42487767     AOna    G    T        0      0        2 
  22 chr22_42487767     ASom    G    T        0      0        2 
  22 chr22_42487767     HCab    G    T        0      0        2 
  22 chr22_42487767     HPrz    G    T        0      0        2 
  22 chr22_42487767     ZBoe    G    T        1      2        2 
  22 chr22_42487767     ZGre    G    T        1      2        2 
  22 chr22_42487767     ZHar    G    T        0      0        2 
  22 chr22_42487767   Sample    G    T        0      0        2 
  22 chr22_42491338     AAsi    C    T        0      0        2 
  22 chr22_42491338     AKia    C    T        0      0        2 
  22 chr22_42491338     AOna    C    T      0.5      1        2 
  22 chr22_42491338     ASom    C    T        0      0        2 
  22 chr22_42491338     HCab    C    T        0      0        2 
  22 chr22_42491338     HPrz    C    T        0      0        2 
  22 chr22_42491338     ZBoe    C    T        0      0        2 
  22 chr22_42491338     ZGre    C    T        0      0        2 
  22 chr22_42491338     ZHar    C    T        0      0        2 
  22 chr22_42491338   Sample    C    T        0      0        2 
  22 chr22_42491825     AAsi    A    G        0      0        2 
  22 chr22_42491825     AKia    A    G        1      2        2 
  22 chr22_42491825     AOna    A    G        0      0        2 
  22 chr22_42491825     ASom    A    G        0      0        2 
  22 chr22_42491825     HCab    A    G        0      0        2 
  22 chr22_42491825     HPrz    A    G        0      0        2 
  22 chr22_42491825     ZBoe    A    G        0      0        2 
  22 chr22_42491825     ZGre    A    G        0      0        2 
  22 chr22_42491825     ZHar    A    G        0      0        2 
  22 chr22_42491825   Sample    A    G        0      0        2 
  22 chr22_42497693     AAsi    T    C        0      0        2 
  22 chr22_42497693     AKia    T    C        0      0        2 
  22 chr22_42497693     AOna    T    C        0      0        2 
  22 chr22_42497693     ASom    T    C        0      0        2 
  22 chr22_42497693     HCab    T    C        1      2        2 
  22 chr22_42497693     HPrz    T    C        1      2        2 
  22 chr22_42497693     ZBoe    T    C        0      0        2 
  22 chr22_42497693     ZGre    T    C        0      0        2 
  22 chr22_42497693     ZHar    T    C        0      0        2 
  22 chr22_42497693   Sample    T    C        0      0        2 
  22 chr22_42506510     AAsi    A    C        0      0        2 
  22 chr22_42506510     AKia    A    C        0      0        2 
  22 chr22_42506510     AOna    A    C        0      0        2 
  22 chr22_42506510     ASom    A    C        0      0        2 
  22 chr22_42506510     HCab    A    C        0      0        2 
  22 chr22_42506510     HPrz    A    C        0      0        2 
  22 chr22_42506510     ZBoe    A    C        0      0        2 
  22 chr22_42506510     ZGre    A    C        0      0        2 
  22 chr22_42506510     ZHar    A    C        1      2        2 
  22 chr22_42506510   Sample    A    C        0      0        2 
  22 chr22_42509198     AAsi    C    T        0      0        2 
  22 chr22_42509198     AKia    C    T        0      0        2 
  22 chr22_42509198     AOna    C    T        0      0        2 
  22 chr22_42509198     ASom    C    T        0      0        2 
  22 chr22_42509198     HCab    C    T        0      0        2 
  22 chr22_42509198     HPrz    C    T        1      2        2 
  22 chr22_42509198     ZBoe    C    T        0      0        2 
  22 chr22_42509198     ZGre    C    T        0      0        2 
  22 chr22_42509198     ZHar    C    T        0      0        2 
  22 chr22_42509198   Sample    C    T        0      0        2 
  22 chr22_42512127     AAsi    C    G        0      0        2 
  22 chr22_42512127     AKia    C    G        0      0        2 
  22 chr22_42512127     AOna    C    G        1      2        2 
  22 chr22_42512127     ASom    C    G        0      0        2 
  22 chr22_42512127     HCab    C    G        0      0        2 
  22 chr22_42512127     HPrz    C    G        0      0        2 
  22 chr22_42512127     ZBoe    C    G        0      0        2 
  22 chr22_42512127     ZGre    C    G        0      0        2 
  22 chr22_42512127     ZHar    C    G        0      0        2 
  22 chr22_42512127   Sample    C    G        0      0        2 
  22 chr22_42522012     AAsi    C    T        0      0        2 
  22 chr22_42522012     AKia    C    T        0      0        2 
  22 chr22_42522012     AOna    C    T        0      0        2 
  22 chr22_42522012     ASom    C    T        0      0        2 
  22 chr22_42522012     HCab    C    T      0.5      1        2 
  22 chr22_42522012     HPrz    C    T        0      0        2 
  22 chr22_42522012     ZBoe    C    T        0      0        2 
  22 chr22_42522012     ZGre    C    T        0      0        2 
  22 chr22_42522012     ZHar    C    T        0      0        2 
  22 chr22_42522012   Sample    C    T        0      0        2 
  22 chr22_42525626     AAsi    G    A        0      0        2 
  22 chr22_42525626     AKia    G    A        0      0        2 
  22 chr22_42525626     AOna    G    A        0      0        2 
  22 chr22_42525626     ASom    G    A        0      0        2 
  22 chr22_42525626     HCab    G    A        1      2        2 
  22 chr22_42525626     HPrz    G    A        1      2        2 
  22 chr22_42525626     ZBoe    G    A        0      0        2 
  22 chr22_42525626     ZGre    G    A        0      0        2 
  22 chr22_42525626     ZHar    G    A        0      0        2 
  22 chr22_42525626   Sample    G    A        0      0        2 
  22 chr22_42533064     AAsi    G    T        0      0        2 
  22 chr22_42533064     AKia    G    T        0      0        2 
  22 chr22_42533064     AOna    G    T        0      0        2 
  22 chr22_42533064     ASom    G    T        0      0        2 
  22 chr22_42533064     HCab    G    T        0      0        2 
  22 chr22_42533064     HPrz    G    T        0      0        2 
  22 chr22_42533064     ZBoe    G    T        0      0        2 
  22 chr22_42533064     ZGre    G    T        1      2        2 
  22 chr22_42533064     ZHar    G    T        0      0        2 
  22 chr22_42533064   Sample    G    T        0      0        2 
  22 chr22_42533987     AAsi    C    A        0      0        2 
  22 chr22_42533987     AKia    C    A        0      0        2 
  22 chr22_42533987     AOna    C    A        0      0        2 
  22 chr22_42533987     ASom    C    A        0      0        2 
  22 chr22_42533987     HCab    C    A        1      2        2 
  22 chr22_42533987     HPrz    C    A        1      2        2 
  22 chr22_42533987     ZBoe    C    A        0      0        2 
  22 chr22_42533987     ZGre    C    A        0      0        2 
  22 chr22_42533987     ZHar    C    A        0      0        2 
  22 chr22_42533987   Sample    C    A        0      0        2 
  22 chr22_42534600     AAsi    C    T        0      0        2 
  22 chr22_42534600     AKia    C    T        0      0        2 
  22 chr22_42534600     AOna    C    T        0      0        2 
  22 chr22_42534600     ASom    C    T        0      0        2 
  22 chr22_42534600     HCab    C    T        1      2        2 
  22 chr22_42534600     HPrz    C    T        1      2        2 
  22 chr22_42534600     ZBoe    C    T        0      0        2 
  22 chr22_42534600     ZGre    C    T        0      0        2 
  22 chr22_42534600     ZHar    C    T        0      0        2 
  22 chr22_42534600   Sample    C    T        0      0        2 
  22 chr22_42541288     AAsi    T    G        0      0        2 
  22 chr22_42541288     AKia    T    G        0      0        2 
  22 chr22_42541288     AOna    T    G        0      0        2 
  22 chr22_42541288     ASom    T    G        0      0        2 
  22 chr22_42541288     HCab    T    G        1      2        2 
  22 chr22_42541288     HPrz    T    G        1      2        2 
  22 chr22_42541288     ZBoe    T    G        0      0        2 
  22 chr22_42541288     ZGre    T    G        0      0        2 
  22 chr22_42541288     ZHar    T    G        0      0        2 
  22 chr22_42541288   Sample    T    G        0      0        2 
  22 chr22_42552121     AAsi    A    T        0      0        2 
  22 chr22_42552121     AKia    A    T        0      0        2 
  22 chr22_42552121     AOna    A    T        0      0        2 
  22 chr22_42552121     ASom    A    T        0      0        2 
  22 chr22_42552121     HCab    A    T        0      0        2 
  22 chr22_42552121     HPrz    A    T        0      0        2 
  22 chr22_42552121     ZBoe    A    T        0      0        2 
  22 chr22_42552121     ZGre    A    T        1      2        2 
  22 chr22_42552121     ZHar    A    T        1      2        2 
  22 chr22_42552121   Sample    A    T        0      0        2 
  22 chr22_42556429     AAsi    C    T        0      0        2 
  22 chr22_42556429     AKia    C    T        0      0        2 
  22 chr22_42556429     AOna    C    T        0      0        2 
  22 chr22_42556429     ASom    C    T        0      0        2 
  22 chr22_42556429     HCab    C    T        0      0        2 
  22 chr22_42556429     HPrz    C    T        0      0        2 
  22 chr22_42556429     ZBoe    C    T        0      0        2 
  22 chr22_42556429     ZGre    C    T        0      0        2 
  22 chr22_42556429     ZHar    C    T        1      2        2 
  22 chr22_42556429   Sample    C    T        0      0        2 
  22 chr22_42560650     AAsi    T    G        0      0        2 
  22 chr22_42560650     AKia    T    G        0      0        2 
  22 chr22_42560650     AOna    T    G      0.5      1        2 
  22 chr22_42560650     ASom    T    G        0      0        2 
  22 chr22_42560650     HCab    T    G        0      0        2 
  22 chr22_42560650     HPrz    T    G        0      0        2 
  22 chr22_42560650     ZBoe    T    G        0      0        2 
  22 chr22_42560650     ZGre    T    G        0      0        2 
  22 chr22_42560650     ZHar    T    G        0      0        2 
  22 chr22_42560650   Sample    T    G        0      0        2 
  22 chr22_42568717     AAsi    T    C        0      0        2 
  22 chr22_42568717     AKia    T    C        1      2        2 
  22 chr22_42568717     AOna    T    C        1      2        2 
  22 chr22_42568717     ASom    T    C        0      0        2 
  22 chr22_42568717     HCab    T    C        1      2        2 
  22 chr22_42568717     HPrz    T    C        1      2        2 
  22 chr22_42568717     ZBoe    T    C        0      0        2 
  22 chr22_42568717     ZGre    T    C        0      0        2 
  22 chr22_42568717     ZHar    T    C        0      0        2 
  22 chr22_42568717   Sample    T    C        0      0        2 
  22 chr22_42568819     AAsi    C    T        1      2        2 
  22 chr22_42568819     AKia    C    T        0      0        2 
  22 chr22_42568819     AOna    C    T        0      0        2 
  22 chr22_42568819     ASom    C    T        1      2        2 
  22 chr22_42568819     HCab    C    T        0      0        2 
  22 chr22_42568819     HPrz    C    T        0      0        2 
  22 chr22_42568819     ZBoe    C    T        0      0        2 
  22 chr22_42568819     ZGre    C    T        0      0        2 
  22 chr22_42568819     ZHar    C    T        0      0        2 
  22 chr22_42568819   Sample    C    T        1      2        2 
  22 chr22_42571866     AAsi    G    C        0      0        2 
  22 chr22_42571866     AKia    G    C        0      0        2 
  22 chr22_42571866     AOna    G    C        0      0        2 
  22 chr22_42571866     ASom    G    C        0      0        2 
  22 chr22_42571866     HCab    G    C        1      2        2 
  22 chr22_42571866     HPrz    G    C        1      2        2 
  22 chr22_42571866     ZBoe    G    C        0      0        2 
  22 chr22_42571866     ZGre    G    C        0      0        2 
  22 chr22_42571866     ZHar    G    C        0      0        2 
  22 chr22_42571866   Sample    G    C        0      0        2 
  22 chr22_42575058     AAsi    A    G      0.5      1        2 
  22 chr22_42575058     AKia    A    G        0      0        2 
  22 chr22_42575058     AOna    A    G        0      0        2 
  22 chr22_42575058     ASom    A    G        0      0        2 
  22 chr22_42575058     HCab    A    G        0      0        2 
  22 chr22_42575058     HPrz    A    G        0      0        2 
  22 chr22_42575058     ZBoe    A    G        0      0        2 
  22 chr22_42575058     ZGre    A    G        0      0        2 
  22 chr22_42575058     ZHar    A    G        0      0        2 
  22 chr22_42575058   Sample    A    G        0      0        2 
  22 chr22_42577168     AAsi    A    G        0      0        2 
  22 chr22_42577168     AKia    A    G        0      0        2 
  22 chr22_42577168     AOna    A    G      0.5      1        2 
  22 chr22_42577168     ASom    A    G        0      0        2 
  22 chr22_42577168     HCab    A    G        0      0        2 
  22 chr22_42577168     HPrz    A    G        0      0        2 
  22 chr22_42577168     ZBoe    A    G        0      0        2 
  22 chr22_42577168     ZGre    A    G        0      0        2 
  22 chr22_42577168     ZHar    A    G        0      0        2 
  22 chr22_42577168   Sample    A    G        0      0        2 
  22 chr22_42577191     AAsi    C    G        0      0        2 
  22 chr22_42577191     AKia    C    G        0      0        2 
  22 chr22_42577191     AOna    C    G        0      0        2 
  22 chr22_42577191     ASom    C    G        0      0        2 
  22 chr22_42577191     HCab    C    G        1      2        2 
  22 chr22_42577191     HPrz    C    G        1      2        2 
  22 chr22_42577191     ZBoe    C    G        0      0        2 
  22 chr22_42577191     ZGre    C    G        0      0        2 
  22 chr22_42577191     ZHar    C    G        0      0        2 
  22 chr22_42577191   Sample    C    G        0      0        2 
  22 chr22_42578791     AAsi    T    C        1      2        2 
  22 chr22_42578791     AKia    T    C        0      0        2 
  22 chr22_42578791     AOna    T    C        0      0        2 
  22 chr22_42578791     ASom    T    C        1      2        2 
  22 chr22_42578791     HCab    T    C        0      0        2 
  22 chr22_42578791     HPrz    T    C        0      0        2 
  22 chr22_42578791     ZBoe    T    C        0      0        2 
  22 chr22_42578791     ZGre    T    C        0      0        2 
  22 chr22_42578791     ZHar    T    C        0      0        2 
  22 chr22_42578791   Sample    T    C        1      2        2 
  22 chr22_42580132     AAsi    A    G        0      0        2 
  22 chr22_42580132     AKia    A    G        0      0        2 
  22 chr22_42580132     AOna    A    G        0      0        2 
  22 chr22_42580132     ASom    A    G        0      0        2 
  22 chr22_42580132     HCab    A    G        0      0        2 
  22 chr22_42580132     HPrz    A    G        0      0        2 
  22 chr22_42580132     ZBoe    A    G        0      0        2 
  22 chr22_42580132     ZGre    A    G        1      2        2 
  22 chr22_42580132     ZHar    A    G        0      0        2 
  22 chr22_42580132   Sample    A    G        0      0        2 
  22 chr22_42585962     AAsi    A    G        0      0        2 
  22 chr22_42585962     AKia    A    G        0      0        2 
  22 chr22_42585962     AOna    A    G        0      0        2 
  22 chr22_42585962     ASom    A    G        0      0        2 
  22 chr22_42585962     HCab    A    G        0      0        2 
  22 chr22_42585962     HPrz    A    G        1      2        2 
  22 chr22_42585962     ZBoe    A    G        0      0        2 
  22 chr22_42585962     ZGre    A    G        0      0        2 
  22 chr22_42585962     ZHar    A    G        0      0        2 
  22 chr22_42585962   Sample    A    G        0      0        2 
  22 chr22_42604231     AAsi    A    G        0      0        2 
  22 chr22_42604231     AKia    A    G        0      0        2 
  22 chr22_42604231     AOna    A    G        0      0        2 
  22 chr22_42604231     ASom    A    G        0      0        2 
  22 chr22_42604231     HCab    A    G        0      0        2 
  22 chr22_42604231     HPrz    A    G        1      2        2 
  22 chr22_42604231     ZBoe    A    G        0      0        2 
  22 chr22_42604231     ZGre    A    G        0      0        2 
  22 chr22_42604231     ZHar    A    G        0      0        2 
  22 chr22_42604231   Sample    A    G        0      0        2 
  22 chr22_42614449     AAsi    A    G        0      0        2 
  22 chr22_42614449     AKia    A    G        0      0        2 
  22 chr22_42614449     AOna    A    G        0      0        2 
  22 chr22_42614449     ASom    A    G        0      0        2 
  22 chr22_42614449     HCab    A    G        1      2        2 
  22 chr22_42614449     HPrz    A    G        1      2        2 
  22 chr22_42614449     ZBoe    A    G        0      0        2 
  22 chr22_42614449     ZGre    A    G        0      0        2 
  22 chr22_42614449     ZHar    A    G        0      0        2 
  22 chr22_42614449   Sample    A    G        0      0        2 
  22 chr22_42616522     AAsi    T    A        0      0        2 
  22 chr22_42616522     AKia    T    A        0      0        2 
  22 chr22_42616522     AOna    T    A        0      0        2 
  22 chr22_42616522     ASom    T    A        0      0        2 
  22 chr22_42616522     HCab    T    A        1      2        2 
  22 chr22_42616522     HPrz    T    A        1      2        2 
  22 chr22_42616522     ZBoe    T    A        0      0        2 
  22 chr22_42616522     ZGre    T    A        0      0        2 
  22 chr22_42616522     ZHar    T    A        0      0        2 
  22 chr22_42616522   Sample    T    A        0      0        2 
  22 chr22_42617676     AAsi    G    T        0      0        2 
  22 chr22_42617676     AKia    G    T        0      0        2 
  22 chr22_42617676     AOna    G    T        0      0        2 
  22 chr22_42617676     ASom    G    T        0      0        2 
  22 chr22_42617676     HCab    G    T        0      0        2 
  22 chr22_42617676     HPrz    G    T        0      0        2 
  22 chr22_42617676     ZBoe    G    T        0      0        2 
  22 chr22_42617676     ZGre    G    T        0      0        2 
  22 chr22_42617676     ZHar    G    T        1      2        2 
  22 chr22_42617676   Sample    G    T        0      0        2 
  22 chr22_42630854     AAsi    T    C        0      0        2 
  22 chr22_42630854     AKia    T    C      0.5      1        2 
  22 chr22_42630854     AOna    T    C        0      0        2 
  22 chr22_42630854     ASom    T    C        0      0        2 
  22 chr22_42630854     HCab    T    C        0      0        2 
  22 chr22_42630854     HPrz    T    C        0      0        2 
  22 chr22_42630854     ZBoe    T    C        0      0        2 
  22 chr22_42630854     ZGre    T    C        0      0        2 
  22 chr22_42630854     ZHar    T    C        0      0        2 
  22 chr22_42630854   Sample    T    C        0      0        2 
  22 chr22_42632515     AAsi    T    C        0      0        2 
  22 chr22_42632515     AKia    T    C      0.5      1        2 
  22 chr22_42632515     AOna    T    C        0      0        2 
  22 chr22_42632515     ASom    T    C        0      0        2 
  22 chr22_42632515     HCab    T    C      0.5      1        2 
  22 chr22_42632515     HPrz    T    C        0      0        2 
  22 chr22_42632515     ZBoe    T    C        0      0        2 
  22 chr22_42632515     ZGre    T    C        0      0        2 
  22 chr22_42632515     ZHar    T    C        0      0        2 
  22 chr22_42632515   Sample    T    C        0      0        2 
  22 chr22_42637373     AAsi    G    A        0      0        2 
  22 chr22_42637373     AKia    G    A        0      0        2 
  22 chr22_42637373     AOna    G    A        0      0        2 
  22 chr22_42637373     ASom    G    A        1      2        2 
  22 chr22_42637373     HCab    G    A        0      0        2 
  22 chr22_42637373     HPrz    G    A        0      0        2 
  22 chr22_42637373     ZBoe    G    A        0      0        2 
  22 chr22_42637373     ZGre    G    A        0      0        2 
  22 chr22_42637373     ZHar    G    A        0      0        2 
  22 chr22_42637373   Sample    G    A        1      2        2 
  22 chr22_42637416     AAsi    T    C        0      0        2 
  22 chr22_42637416     AKia    T    C        0      0        2 
  22 chr22_42637416     AOna    T    C        0      0        2 
  22 chr22_42637416     ASom    T    C        0      0        2 
  22 chr22_42637416     HCab    T    C        0      0        2 
  22 chr22_42637416     HPrz    T    C        0      0        2 
  22 chr22_42637416     ZBoe    T    C      0.5      1        2 
  22 chr22_42637416     ZGre    T    C        0      0        2 
  22 chr22_42637416     ZHar    T    C        0      0        2 
  22 chr22_42637416   Sample    T    C        0      0        2 
  22 chr22_42644354     AAsi    T    C        0      0        2 
  22 chr22_42644354     AKia    T    C      0.5      1        2 
  22 chr22_42644354     AOna    T    C        0      0        2 
  22 chr22_42644354     ASom    T    C        0      0        2 
  22 chr22_42644354     HCab    T    C        0      0        2 
  22 chr22_42644354     HPrz    T    C        0      0        2 
  22 chr22_42644354     ZBoe    T    C        0      0        2 
  22 chr22_42644354     ZGre    T    C        0      0        2 
  22 chr22_42644354     ZHar    T    C        0      0        2 
  22 chr22_42644354   Sample    T    C        0      0        2 
  22 chr22_42647855     AAsi    C    T        0      0        2 
  22 chr22_42647855     AKia    C    T        0      0        2 
  22 chr22_42647855     AOna    C    T        0      0        2 
  22 chr22_42647855     ASom    C    T        0      0        2 
  22 chr22_42647855     HCab    C    T      0.5      1        2 
  22 chr22_42647855     HPrz    C    T        1      2        2 
  22 chr22_42647855     ZBoe    C    T        0      0        2 
  22 chr22_42647855     ZGre    C    T        0      0        2 
  22 chr22_42647855     ZHar    C    T        0      0        2 
  22 chr22_42647855   Sample    C    T        0      0        2 
  22 chr22_42650546     AAsi    T    C        1      2        2 
  22 chr22_42650546     AKia    T    C        0      0        2 
  22 chr22_42650546     AOna    T    C        0      0        2 
  22 chr22_42650546     ASom    T    C        1      2        2 
  22 chr22_42650546     HCab    T    C        0      0        2 
  22 chr22_42650546     HPrz    T    C        0      0        2 
  22 chr22_42650546     ZBoe    T    C        0      0        2 
  22 chr22_42650546     ZGre    T    C        0      0        2 
  22 chr22_42650546     ZHar    T    C        0      0        2 
  22 chr22_42650546   Sample    T    C        0      0        2 
  22 chr22_42655983     AAsi    A    G        0      0        2 
  22 chr22_42655983     AKia    A    G        0      0        2 
  22 chr22_42655983     AOna    A    G        0      0        2 
  22 chr22_42655983     ASom    A    G        0      0        2 
  22 chr22_42655983     HCab    A    G        0      0        2 
  22 chr22_42655983     HPrz    A    G        0      0        2 
  22 chr22_42655983     ZBoe    A    G      0.5      1        2 
  22 chr22_42655983     ZGre    A    G        0      0        2 
  22 chr22_42655983     ZHar    A    G        0      0        2 
  22 chr22_42655983   Sample    A    G        0      0        2 
  22 chr22_42656047     AAsi    A    G        0      0        2 
  22 chr22_42656047     AKia    A    G        0      0        2 
  22 chr22_42656047     AOna    A    G        0      0        2 
  22 chr22_42656047     ASom    A    G        0      0        2 
  22 chr22_42656047     HCab    A    G      0.5      1        2 
  22 chr22_42656047     HPrz    A    G        0      0        2 
  22 chr22_42656047     ZBoe    A    G        0      0        2 
  22 chr22_42656047     ZGre    A    G        0      0        2 
  22 chr22_42656047     ZHar    A    G        0      0        2 
  22 chr22_42656047   Sample    A    G        0      0        2 
  22 chr22_42677671     AAsi    A    G        0      0        2 
  22 chr22_42677671     AKia    A    G        0      0        2 
  22 chr22_42677671     AOna    A    G        0      0        2 
  22 chr22_42677671     ASom    A    G        0      0        2 
  22 chr22_42677671     HCab    A    G        0      0        2 
  22 chr22_42677671     HPrz    A    G        0      0        2 
  22 chr22_42677671     ZBoe    A    G        0      0        2 
  22 chr22_42677671     ZGre    A    G      0.5      1        2 
  22 chr22_42677671     ZHar    A    G        0      0        2 
  22 chr22_42677671   Sample    A    G        0      0        2 
  22 chr22_42681410     AAsi    G    A        0      0        2 
  22 chr22_42681410     AKia    G    A        0      0        2 
  22 chr22_42681410     AOna    G    A        0      0        2 
  22 chr22_42681410     ASom    G    A        0      0        2 
  22 chr22_42681410     HCab    G    A        1      2        2 
  22 chr22_42681410     HPrz    G    A        1      2        2 
  22 chr22_42681410     ZBoe    G    A        0      0        2 
  22 chr22_42681410     ZGre    G    A        0      0        2 
  22 chr22_42681410     ZHar    G    A        0      0        2 
  22 chr22_42681410   Sample    G    A        0      0        2 
  22 chr22_42688005     AAsi    T    C        0      0        2 
  22 chr22_42688005     AKia    T    C        0      0        2 
  22 chr22_42688005     AOna    T    C        1      2        2 
  22 chr22_42688005     ASom    T    C        0      0        2 
  22 chr22_42688005     HCab    T    C        0      0        2 
  22 chr22_42688005     HPrz    T    C        0      0        2 
  22 chr22_42688005     ZBoe    T    C        0      0        2 
  22 chr22_42688005     ZGre    T    C        0      0        2 
  22 chr22_42688005     ZHar    T    C        0      0        2 
  22 chr22_42688005   Sample    T    C        0      0        2 
  22 chr22_42690884     AAsi    T    C        0      0        2 
  22 chr22_42690884     AKia    T    C        0      0        2 
  22 chr22_42690884     AOna    T    C      0.5      1        2 
  22 chr22_42690884     ASom    T    C        0      0        2 
  22 chr22_42690884     HCab    T    C      0.5      1        2 
  22 chr22_42690884     HPrz    T    C        0      0        2 
  22 chr22_42690884     ZBoe    T    C        0      0        2 
  22 chr22_42690884     ZGre    T    C        0      0        2 
  22 chr22_42690884     ZHar    T    C        0      0        2 
  22 chr22_42690884   Sample    T    C        0      0        2 
  22 chr22_42704823     AAsi    C    G        0      0        2 
  22 chr22_42704823     AKia    C    G        0      0        2 
  22 chr22_42704823     AOna    C    G        0      0        2 
  22 chr22_42704823     ASom    C    G        0      0        2 
  22 chr22_42704823     HCab    C    G        1      2        2 
  22 chr22_42704823     HPrz    C    G        1      2        2 
  22 chr22_42704823     ZBoe    C    G        0      0        2 
  22 chr22_42704823     ZGre    C    G        0      0        2 
  22 chr22_42704823     ZHar    C    G        0      0        2 
  22 chr22_42704823   Sample    C    G        0      0        2 
  22 chr22_42707505     AAsi    T    C        0      0        2 
  22 chr22_42707505     AKia    T    C        1      2        2 
  22 chr22_42707505     AOna    T    C      0.5      1        2 
  22 chr22_42707505     ASom    T    C        0      0        2 
  22 chr22_42707505     HCab    T    C        0      0        2 
  22 chr22_42707505     HPrz    T    C        0      0        2 
  22 chr22_42707505     ZBoe    T    C        0      0        2 
  22 chr22_42707505     ZGre    T    C        0      0        2 
  22 chr22_42707505     ZHar    T    C        0      0        2 
  22 chr22_42707505   Sample    T    C        0      0        2 
  22 chr22_42708730     AAsi    C    G        0      0        2 
  22 chr22_42708730     AKia    C    G        0      0        2 
  22 chr22_42708730     AOna    C    G        0      0        2 
  22 chr22_42708730     ASom    C    G        0      0        2 
  22 chr22_42708730     HCab    C    G        0      0        2 
  22 chr22_42708730     HPrz    C    G        0      0        2 
  22 chr22_42708730     ZBoe    C    G      0.5      1        2 
  22 chr22_42708730     ZGre    C    G        0      0        2 
  22 chr22_42708730     ZHar    C    G        0      0        2 
  22 chr22_42708730   Sample    C    G        0      0        2 
  22 chr22_42714960     AAsi    A    G        0      0        2 
  22 chr22_42714960     AKia    A    G        1      2        2 
  22 chr22_42714960     AOna    A    G      0.5      1        2 
  22 chr22_42714960     ASom    A    G        0      0        2 
  22 chr22_42714960     HCab    A    G        0      0        2 
  22 chr22_42714960     HPrz    A    G        0      0        2 
  22 chr22_42714960     ZBoe    A    G        0      0        2 
  22 chr22_42714960     ZGre    A    G        0      0        2 
  22 chr22_42714960     ZHar    A    G        0      0        2 
  22 chr22_42714960   Sample    A    G        0      0        2 
  22 chr22_42722189     AAsi    G    A        0      0        2 
  22 chr22_42722189     AKia    G    A        0      0        2 
  22 chr22_42722189     AOna    G    A        0      0        2 
  22 chr22_42722189     ASom    G    A        0      0        2 
  22 chr22_42722189     HCab    G    A        1      2        2 
  22 chr22_42722189     HPrz    G    A        1      2        2 
  22 chr22_42722189     ZBoe    G    A        0      0        2 
  22 chr22_42722189     ZGre    G    A        0      0        2 
  22 chr22_42722189     ZHar    G    A        0      0        2 
  22 chr22_42722189   Sample    G    A        0      0        2 
  22 chr22_42726394     AAsi    G    A        1      2        2 
  22 chr22_42726394     AKia    G    A        1      2        2 
  22 chr22_42726394     AOna    G    A      0.5      1        2 
  22 chr22_42726394     ASom    G    A        1      2        2 
  22 chr22_42726394     HCab    G    A        0      0        2 
  22 chr22_42726394     HPrz    G    A        0      0        2 
  22 chr22_42726394     ZBoe    G    A        0      0        2 
  22 chr22_42726394     ZGre    G    A        0      0        2 
  22 chr22_42726394     ZHar    G    A        0      0        2 
  22 chr22_42726394   Sample    G    A        1      2        2 
  22 chr22_42726929     AAsi    G    A        0      0        2 
  22 chr22_42726929     AKia    G    A        0      0        2 
  22 chr22_42726929     AOna    G    A        0      0        2 
  22 chr22_42726929     ASom    G    A        0      0        2 
  22 chr22_42726929     HCab    G    A        1      2        2 
  22 chr22_42726929     HPrz    G    A        1      2        2 
  22 chr22_42726929     ZBoe    G    A        0      0        2 
  22 chr22_42726929     ZGre    G    A        0      0        2 
  22 chr22_42726929     ZHar    G    A        0      0        2 
  22 chr22_42726929   Sample    G    A        0      0        2 
  22 chr22_42729401     AAsi    G    C        0      0        2 
  22 chr22_42729401     AKia    G    C        0      0        2 
  22 chr22_42729401     AOna    G    C      0.5      1        2 
  22 chr22_42729401     ASom    G    C        0      0        2 
  22 chr22_42729401     HCab    G    C        0      0        2 
  22 chr22_42729401     HPrz    G    C        0      0        2 
  22 chr22_42729401     ZBoe    G    C        0      0        2 
  22 chr22_42729401     ZGre    G    C        0      0        2 
  22 chr22_42729401     ZHar    G    C        0      0        2 
  22 chr22_42729401   Sample    G    C        0      0        2 
  22 chr22_42732534     AAsi    T    C        0      0        2 
  22 chr22_42732534     AKia    T    C        1      2        2 
  22 chr22_42732534     AOna    T    C      0.5      1        2 
  22 chr22_42732534     ASom    T    C        0      0        2 
  22 chr22_42732534     HCab    T    C        0      0        2 
  22 chr22_42732534     HPrz    T    C        0      0        2 
  22 chr22_42732534     ZBoe    T    C        0      0        2 
  22 chr22_42732534     ZGre    T    C        0      0        2 
  22 chr22_42732534     ZHar    T    C        0      0        2 
  22 chr22_42732534   Sample    T    C        0      0        2 
  22 chr22_42736831     AAsi    T    G        0      0        2 
  22 chr22_42736831     AKia    T    G        0      0        2 
  22 chr22_42736831     AOna    T    G        0      0        2 
  22 chr22_42736831     ASom    T    G        0      0        2 
  22 chr22_42736831     HCab    T    G        1      2        2 
  22 chr22_42736831     HPrz    T    G        1      2        2 
  22 chr22_42736831     ZBoe    T    G        0      0        2 
  22 chr22_42736831     ZGre    T    G        0      0        2 
  22 chr22_42736831     ZHar    T    G        0      0        2 
  22 chr22_42736831   Sample    T    G        0      0        2 
  22 chr22_42747847     AAsi    T    C        0      0        2 
  22 chr22_42747847     AKia    T    C        0      0        2 
  22 chr22_42747847     AOna    T    C      0.5      1        2 
  22 chr22_42747847     ASom    T    C        0      0        2 
  22 chr22_42747847     HCab    T    C        0      0        2 
  22 chr22_42747847     HPrz    T    C        0      0        2 
  22 chr22_42747847     ZBoe    T    C        0      0        2 
  22 chr22_42747847     ZGre    T    C        0      0        2 
  22 chr22_42747847     ZHar    T    C        0      0        2 
  22 chr22_42747847   Sample    T    C        0      0        2 
  22 chr22_42751477     AAsi    T    C        0      0        2 
  22 chr22_42751477     AKia    T    C        1      2        2 
  22 chr22_42751477     AOna    T    C        0      0        2 
  22 chr22_42751477     ASom    T    C        0      0        2 
  22 chr22_42751477     HCab    T    C        0      0        2 
  22 chr22_42751477     HPrz    T    C        0      0        2 
  22 chr22_42751477     ZBoe    T    C        0      0        2 
  22 chr22_42751477     ZGre    T    C        0      0        2 
  22 chr22_42751477     ZHar    T    C        0      0        2 
  22 chr22_42751477   Sample    T    C        0      0        2 
  22 chr22_42760395     AAsi    C    T        1      2        2 
  22 chr22_42760395     AKia    C    T        0      0        2 
  22 chr22_42760395     AOna    C    T        0      0        2 
  22 chr22_42760395     ASom    C    T        1      2        2 
  22 chr22_42760395     HCab    C    T        0      0        2 
  22 chr22_42760395     HPrz    C    T        0      0        2 
  22 chr22_42760395     ZBoe    C    T        0      0        2 
  22 chr22_42760395     ZGre    C    T        0      0        2 
  22 chr22_42760395     ZHar    C    T        0      0        2 
  22 chr22_42760395   Sample    C    T        1      2        2 
  22 chr22_42760827     AAsi    A    G        0      0        2 
  22 chr22_42760827     AKia    A    G        0      0        2 
  22 chr22_42760827     AOna    A    G      0.5      1        2 
  22 chr22_42760827     ASom    A    G        0      0        2 
  22 chr22_42760827     HCab    A    G        0      0        2 
  22 chr22_42760827     HPrz    A    G        0      0        2 
  22 chr22_42760827     ZBoe    A    G        0      0        2 
  22 chr22_42760827     ZGre    A    G        0      0        2 
  22 chr22_42760827     ZHar    A    G        0      0        2 
  22 chr22_42760827   Sample    A    G        0      0        2 
  22 chr22_42763204     AAsi    A    G        0      0        2 
  22 chr22_42763204     AKia    A    G      0.5      1        2 
  22 chr22_42763204     AOna    A    G        0      0        2 
  22 chr22_42763204     ASom    A    G        0      0        2 
  22 chr22_42763204     HCab    A    G        0      0        2 
  22 chr22_42763204     HPrz    A    G        0      0        2 
  22 chr22_42763204     ZBoe    A    G        0      0        2 
  22 chr22_42763204     ZGre    A    G        0      0        2 
  22 chr22_42763204     ZHar    A    G        0      0        2 
  22 chr22_42763204   Sample    A    G        0      0        2 
  22 chr22_42771142     AAsi    A    G        0      0        2 
  22 chr22_42771142     AKia    A    G        0      0        2 
  22 chr22_42771142     AOna    A    G        0      0        2 
  22 chr22_42771142     ASom    A    G        0      0        2 
  22 chr22_42771142     HCab    A    G        1      2        2 
  22 chr22_42771142     HPrz    A    G        1      2        2 
  22 chr22_42771142     ZBoe    A    G        0      0        2 
  22 chr22_42771142     ZGre    A    G        0      0        2 
  22 chr22_42771142     ZHar    A    G        0      0        2 
  22 chr22_42771142   Sample    A    G        0      0        2 
  22 chr22_42773311     AAsi    A    C        1      2        2 
  22 chr22_42773311     AKia    A    C        0      0        2 
  22 chr22_42773311     AOna    A    C        0      0        2 
  22 chr22_42773311     ASom    A    C        1      2        2 
  22 chr22_42773311     HCab    A    C        0      0        2 
  22 chr22_42773311     HPrz    A    C        0      0        2 
  22 chr22_42773311     ZBoe    A    C        0      0        2 
  22 chr22_42773311     ZGre    A    C        0      0        2 
  22 chr22_42773311     ZHar    A    C        0      0        2 
  22 chr22_42773311   Sample    A    C        1      2        2 
  22 chr22_42775892     AAsi    G    A        0      0        2 
  22 chr22_42775892     AKia    G    A        0      0        2 
  22 chr22_42775892     AOna    G    A      0.5      1        2 
  22 chr22_42775892     ASom    G    A        0      0        2 
  22 chr22_42775892     HCab    G    A        0      0        2 
  22 chr22_42775892     HPrz    G    A        0      0        2 
  22 chr22_42775892     ZBoe    G    A        0      0        2 
  22 chr22_42775892     ZGre    G    A        0      0        2 
  22 chr22_42775892     ZHar    G    A        0      0        2 
  22 chr22_42775892   Sample    G    A        0      0        2 
  22 chr22_42775900     AAsi    C    T        0      0        2 
  22 chr22_42775900     AKia    C    T        0      0        2 
  22 chr22_42775900     AOna    C    T        0      0        2 
  22 chr22_42775900     ASom    C    T        0      0        2 
  22 chr22_42775900     HCab    C    T        0      0        2 
  22 chr22_42775900     HPrz    C    T        0      0        2 
  22 chr22_42775900     ZBoe    C    T        1      2        2 
  22 chr22_42775900     ZGre    C    T        1      2        2 
  22 chr22_42775900     ZHar    C    T        0      0        2 
  22 chr22_42775900   Sample    C    T        0      0        2 
  22 chr22_42783721     AAsi    C    T        1      2        2 
  22 chr22_42783721     AKia    C    T        0      0        2 
  22 chr22_42783721     AOna    C    T        0      0        2 
  22 chr22_42783721     ASom    C    T        1      2        2 
  22 chr22_42783721     HCab    C    T        0      0        2 
  22 chr22_42783721     HPrz    C    T        0      0        2 
  22 chr22_42783721     ZBoe    C    T        0      0        2 
  22 chr22_42783721     ZGre    C    T        0      0        2 
  22 chr22_42783721     ZHar    C    T        0      0        2 
  22 chr22_42783721   Sample    C    T        1      2        2 
  22 chr22_42798633     AAsi    T    C        1      2        2 
  22 chr22_42798633     AKia    T    C        0      0        2 
  22 chr22_42798633     AOna    T    C        0      0        2 
  22 chr22_42798633     ASom    T    C        0      0        2 
  22 chr22_42798633     HCab    T    C        0      0        2 
  22 chr22_42798633     HPrz    T    C        0      0        2 
  22 chr22_42798633     ZBoe    T    C        0      0        2 
  22 chr22_42798633     ZGre    T    C        0      0        2 
  22 chr22_42798633     ZHar    T    C        0      0        2 
  22 chr22_42798633   Sample    T    C        1      2        2 
  22 chr22_42801692     AAsi    G    A        0      0        2 
  22 chr22_42801692     AKia    G    A        0      0        2 
  22 chr22_42801692     AOna    G    A        0      0        2 
  22 chr22_42801692     ASom    G    A        0      0        2 
  22 chr22_42801692     HCab    G    A      0.5      1        2 
  22 chr22_42801692     HPrz    G    A        0      0        2 
  22 chr22_42801692     ZBoe    G    A        0      0        2 
  22 chr22_42801692     ZGre    G    A        0      0        2 
  22 chr22_42801692     ZHar    G    A        0      0        2 
  22 chr22_42801692   Sample    G    A        0      0        2 
  22 chr22_42804524     AAsi    G    A        0      0        2 
  22 chr22_42804524     AKia    G    A        0      0        2 
  22 chr22_42804524     AOna    G    A        0      0        2 
  22 chr22_42804524     ASom    G    A        0      0        2 
  22 chr22_42804524     HCab    G    A        0      0        2 
  22 chr22_42804524     HPrz    G    A        0      0        2 
  22 chr22_42804524     ZBoe    G    A        0      0        2 
  22 chr22_42804524     ZGre    G    A        0      0        2 
  22 chr22_42804524     ZHar    G    A      0.5      1        2 
  22 chr22_42804524   Sample    G    A        0      0        2 
  22 chr22_42807693     AAsi    A    G        0      0        2 
  22 chr22_42807693     AKia    A    G        0      0        2 
  22 chr22_42807693     AOna    A    G        0      0        2 
  22 chr22_42807693     ASom    A    G        0      0        2 
  22 chr22_42807693     HCab    A    G        0      0        2 
  22 chr22_42807693     HPrz    A    G        0      0        2 
  22 chr22_42807693     ZBoe    A    G      0.5      1        2 
  22 chr22_42807693     ZGre    A    G        0      0        2 
  22 chr22_42807693     ZHar    A    G        0      0        2 
  22 chr22_42807693   Sample    A    G        0      0        2 
  22 chr22_42818815     AAsi    G    T        0      0        2 
  22 chr22_42818815     AKia    G    T        0      0        2 
  22 chr22_42818815     AOna    G    T        0      0        2 
  22 chr22_42818815     ASom    G    T        0      0        2 
  22 chr22_42818815     HCab    G    T        1      2        2 
  22 chr22_42818815     HPrz    G    T        1      2        2 
  22 chr22_42818815     ZBoe    G    T        0      0        2 
  22 chr22_42818815     ZGre    G    T        0      0        2 
  22 chr22_42818815     ZHar    G    T        0      0        2 
  22 chr22_42818815   Sample    G    T        0      0        2 
  22 chr22_42819609     AAsi    A    G        0      0        2 
  22 chr22_42819609     AKia    A    G        0      0        2 
  22 chr22_42819609     AOna    A    G        0      0        2 
  22 chr22_42819609     ASom    A    G        0      0        2 
  22 chr22_42819609     HCab    A    G        0      0        2 
  22 chr22_42819609     HPrz    A    G        0      0        2 
  22 chr22_42819609     ZBoe    A    G      0.5      1        2 
  22 chr22_42819609     ZGre    A    G        0      0        2 
  22 chr22_42819609     ZHar    A    G        0      0        2 
  22 chr22_42819609   Sample    A    G        0      0        2 
  22 chr22_42827062     AAsi    A    C        0      0        2 
  22 chr22_42827062     AKia    A    C        0      0        2 
  22 chr22_42827062     AOna    A    C      0.5      1        2 
  22 chr22_42827062     ASom    A    C        0      0        2 
  22 chr22_42827062     HCab    A    C        0      0        2 
  22 chr22_42827062     HPrz    A    C        0      0        2 
  22 chr22_42827062     ZBoe    A    C        0      0        2 
  22 chr22_42827062     ZGre    A    C        0      0        2 
  22 chr22_42827062     ZHar    A    C        0      0        2 
  22 chr22_42827062   Sample    A    C        0      0        2 
  22 chr22_42829725     AAsi    T    C        0      0        2 
  22 chr22_42829725     AKia    T    C        0      0        2 
  22 chr22_42829725     AOna    T    C        0      0        2 
  22 chr22_42829725     ASom    T    C        0      0        2 
  22 chr22_42829725     HCab    T    C        0      0        2 
  22 chr22_42829725     HPrz    T    C        0      0        2 
  22 chr22_42829725     ZBoe    T    C        1      2        2 
  22 chr22_42829725     ZGre    T    C        0      0        2 
  22 chr22_42829725     ZHar    T    C        0      0        2 
  22 chr22_42829725   Sample    T    C        0      0        2 
  22 chr22_42831195     AAsi    T    A        0      0        2 
  22 chr22_42831195     AKia    T    A        0      0        2 
  22 chr22_42831195     AOna    T    A        0      0        2 
  22 chr22_42831195     ASom    T    A        0      0        2 
  22 chr22_42831195     HCab    T    A        1      2        2 
  22 chr22_42831195     HPrz    T    A        1      2        2 
  22 chr22_42831195     ZBoe    T    A        0      0        2 
  22 chr22_42831195     ZGre    T    A        0      0        2 
  22 chr22_42831195     ZHar    T    A        0      0        2 
  22 chr22_42831195   Sample    T    A        0      0        2 
  22 chr22_42845992     AAsi    A    G        0      0        2 
  22 chr22_42845992     AKia    A    G        0      0        2 
  22 chr22_42845992     AOna    A    G        0      0        2 
  22 chr22_42845992     ASom    A    G        0      0        2 
  22 chr22_42845992     HCab    A    G        0      0        2 
  22 chr22_42845992     HPrz    A    G        0      0        2 
  22 chr22_42845992     ZBoe    A    G      0.5      1        2 
  22 chr22_42845992     ZGre    A    G        0      0        2 
  22 chr22_42845992     ZHar    A    G        0      0        2 
  22 chr22_42845992   Sample    A    G        0      0        2 
  22 chr22_42847501     AAsi    T    C        0      0        2 
  22 chr22_42847501     AKia    T    C        0      0        2 
  22 chr22_42847501     AOna    T    C        0      0        2 
  22 chr22_42847501     ASom    T    C        0      0        2 
  22 chr22_42847501     HCab    T    C        1      2        2 
  22 chr22_42847501     HPrz    T    C        1      2        2 
  22 chr22_42847501     ZBoe    T    C        0      0        2 
  22 chr22_42847501     ZGre    T    C        0      0        2 
  22 chr22_42847501     ZHar    T    C        0      0        2 
  22 chr22_42847501   Sample    T    C        0      0        2 
  22 chr22_42851085     AAsi    G    T        0      0        2 
  22 chr22_42851085     AKia    G    T        0      0        2 
  22 chr22_42851085     AOna    G    T        0      0        2 
  22 chr22_42851085     ASom    G    T        0      0        2 
  22 chr22_42851085     HCab    G    T        0      0        2 
  22 chr22_42851085     HPrz    G    T        0      0        2 
  22 chr22_42851085     ZBoe    G    T        0      0        2 
  22 chr22_42851085     ZGre    G    T        1      2        2 
  22 chr22_42851085     ZHar    G    T        0      0        2 
  22 chr22_42851085   Sample    G    T        0      0        2 
  22 chr22_42854147     AAsi    A    G        1      2        2 
  22 chr22_42854147     AKia    A    G        0      0        2 
  22 chr22_42854147     AOna    A    G        0      0        2 
  22 chr22_42854147     ASom    A    G        1      2        2 
  22 chr22_42854147     HCab    A    G        0      0        2 
  22 chr22_42854147     HPrz    A    G        0      0        2 
  22 chr22_42854147     ZBoe    A    G        0      0        2 
  22 chr22_42854147     ZGre    A    G        0      0        2 
  22 chr22_42854147     ZHar    A    G        0      0        2 
  22 chr22_42854147   Sample    A    G        1      2        2 
  22 chr22_42859246     AAsi    A    G        0      0        2 
  22 chr22_42859246     AKia    A    G        0      0        2 
  22 chr22_42859246     AOna    A    G        0      0        2 
  22 chr22_42859246     ASom    A    G        0      0        2 
  22 chr22_42859246     HCab    A    G        0      0        2 
  22 chr22_42859246     HPrz    A    G        0      0        2 
  22 chr22_42859246     ZBoe    A    G        0      0        2 
  22 chr22_42859246     ZGre    A    G      0.5      1        2 
  22 chr22_42859246     ZHar    A    G        0      0        2 
  22 chr22_42859246   Sample    A    G        0      0        2 
  22 chr22_42866224     AAsi    T    C        0      0        2 
  22 chr22_42866224     AKia    T    C        0      0        2 
  22 chr22_42866224     AOna    T    C        0      0        2 
  22 chr22_42866224     ASom    T    C        0      0        2 
  22 chr22_42866224     HCab    T    C        0      0        2 
  22 chr22_42866224     HPrz    T    C        0      0        2 
  22 chr22_42866224     ZBoe    T    C        0      0        2 
  22 chr22_42866224     ZGre    T    C      0.5      1        2 
  22 chr22_42866224     ZHar    T    C        0      0        2 
  22 chr22_42866224   Sample    T    C        0      0        2 
  22 chr22_42866843     AAsi    A    G        0      0        2 
  22 chr22_42866843     AKia    A    G        0      0        2 
  22 chr22_42866843     AOna    A    G        0      0        2 
  22 chr22_42866843     ASom    A    G        0      0        2 
  22 chr22_42866843     HCab    A    G        0      0        2 
  22 chr22_42866843     HPrz    A    G        0      0        2 
  22 chr22_42866843     ZBoe    A    G        1      2        2 
  22 chr22_42866843     ZGre    A    G        0      0        2 
  22 chr22_42866843     ZHar    A    G        0      0        2 
  22 chr22_42866843   Sample    A    G        0      0        2 
  22 chr22_42870055     AAsi    A    C        0      0        2 
  22 chr22_42870055     AKia    A    C        0      0        2 
  22 chr22_42870055     AOna    A    C        0      0        2 
  22 chr22_42870055     ASom    A    C        0      0        2 
  22 chr22_42870055     HCab    A    C        0      0        2 
  22 chr22_42870055     HPrz    A    C        0      0        2 
  22 chr22_42870055     ZBoe    A    C        1      2        2 
  22 chr22_42870055     ZGre    A    C        0      0        2 
  22 chr22_42870055     ZHar    A    C        0      0        2 
  22 chr22_42870055   Sample    A    C        0      0        2 
  22 chr22_42876583     AAsi    A    G        1      2        2 
  22 chr22_42876583     AKia    A    G        0      0        2 
  22 chr22_42876583     AOna    A    G        0      0        2 
  22 chr22_42876583     ASom    A    G        1      2        2 
  22 chr22_42876583     HCab    A    G        0      0        2 
  22 chr22_42876583     HPrz    A    G        0      0        2 
  22 chr22_42876583     ZBoe    A    G        0      0        2 
  22 chr22_42876583     ZGre    A    G        0      0        2 
  22 chr22_42876583     ZHar    A    G        0      0        2 
  22 chr22_42876583   Sample    A    G        1      2        2 
  22 chr22_42877937     AAsi    A    C        0      0        2 
  22 chr22_42877937     AKia    A    C        0      0        2 
  22 chr22_42877937     AOna    A    C        1      2        2 
  22 chr22_42877937     ASom    A    C        0      0        2 
  22 chr22_42877937     HCab    A    C        0      0        2 
  22 chr22_42877937     HPrz    A    C        0      0        2 
  22 chr22_42877937     ZBoe    A    C        0      0        2 
  22 chr22_42877937     ZGre    A    C        0      0        2 
  22 chr22_42877937     ZHar    A    C        0      0        2 
  22 chr22_42877937   Sample    A    C        0      0        2 
  22 chr22_42878919     AAsi    G    A        0      0        2 
  22 chr22_42878919     AKia    G    A        0      0        2 
  22 chr22_42878919     AOna    G    A        0      0        2 
  22 chr22_42878919     ASom    G    A        0      0        2 
  22 chr22_42878919     HCab    G    A        1      2        2 
  22 chr22_42878919     HPrz    G    A        1      2        2 
  22 chr22_42878919     ZBoe    G    A        0      0        2 
  22 chr22_42878919     ZGre    G    A        0      0        2 
  22 chr22_42878919     ZHar    G    A        0      0        2 
  22 chr22_42878919   Sample    G    A        0      0        2 
  22 chr22_42880119     AAsi    C    A        0      0        2 
  22 chr22_42880119     AKia    C    A        0      0        2 
  22 chr22_42880119     AOna    C    A        0      0        2 
  22 chr22_42880119     ASom    C    A        0      0        2 
  22 chr22_42880119     HCab    C    A        1      2        2 
  22 chr22_42880119     HPrz    C    A        1      2        2 
  22 chr22_42880119     ZBoe    C    A        0      0        2 
  22 chr22_42880119     ZGre    C    A        0      0        2 
  22 chr22_42880119     ZHar    C    A        0      0        2 
  22 chr22_42880119   Sample    C    A        0      0        2 
  22 chr22_42882357     AAsi    A    C        1      2        2 
  22 chr22_42882357     AKia    A    C        0      0        2 
  22 chr22_42882357     AOna    A    C        0      0        2 
  22 chr22_42882357     ASom    A    C        0      0        2 
  22 chr22_42882357     HCab    A    C        0      0        2 
  22 chr22_42882357     HPrz    A    C        0      0        2 
  22 chr22_42882357     ZBoe    A    C        0      0        2 
  22 chr22_42882357     ZGre    A    C        0      0        2 
  22 chr22_42882357     ZHar    A    C        0      0        2 
  22 chr22_42882357   Sample    A    C        0      0        2 
  22 chr22_42883767     AAsi    T    G        0      0        2 
  22 chr22_42883767     AKia    T    G        0      0        2 
  22 chr22_42883767     AOna    T    G        0      0        2 
  22 chr22_42883767     ASom    T    G        0      0        2 
  22 chr22_42883767     HCab    T    G      0.5      1        2 
  22 chr22_42883767     HPrz    T    G        0      0        2 
  22 chr22_42883767     ZBoe    T    G        0      0        2 
  22 chr22_42883767     ZGre    T    G        0      0        2 
  22 chr22_42883767     ZHar    T    G        0      0        2 
  22 chr22_42883767   Sample    T    G        0      0        2 
  22 chr22_42884210     AAsi    G    A        0      0        2 
  22 chr22_42884210     AKia    G    A        0      0        2 
  22 chr22_42884210     AOna    G    A        0      0        2 
  22 chr22_42884210     ASom    G    A        0      0        2 
  22 chr22_42884210     HCab    G    A        0      0        2 
  22 chr22_42884210     HPrz    G    A        0      0        2 
  22 chr22_42884210     ZBoe    G    A      0.5      1        2 
  22 chr22_42884210     ZGre    G    A        0      0        2 
  22 chr22_42884210     ZHar    G    A        0      0        2 
  22 chr22_42884210   Sample    G    A        0      0        2 
  22 chr22_42885234     AAsi    T    C        0      0        2 
  22 chr22_42885234     AKia    T    C        0      0        2 
  22 chr22_42885234     AOna    T    C        0      0        2 
  22 chr22_42885234     ASom    T    C        0      0        2 
  22 chr22_42885234     HCab    T    C        0      0        2 
  22 chr22_42885234     HPrz    T    C        0      0        2 
  22 chr22_42885234     ZBoe    T    C        0      0        2 
  22 chr22_42885234     ZGre    T    C        0      0        2 
  22 chr22_42885234     ZHar    T    C        1      2        2 
  22 chr22_42885234   Sample    T    C        0      0        2 
  22 chr22_42886325     AAsi    A    G        0      0        2 
  22 chr22_42886325     AKia    A    G        0      0        2 
  22 chr22_42886325     AOna    A    G        0      0        2 
  22 chr22_42886325     ASom    A    G        0      0        2 
  22 chr22_42886325     HCab    A    G        0      0        2 
  22 chr22_42886325     HPrz    A    G        1      2        2 
  22 chr22_42886325     ZBoe    A    G        0      0        2 
  22 chr22_42886325     ZGre    A    G        0      0        2 
  22 chr22_42886325     ZHar    A    G        0      0        2 
  22 chr22_42886325   Sample    A    G        0      0        2 
  22 chr22_42886738     AAsi    T    C        0      0        2 
  22 chr22_42886738     AKia    T    C        1      2        2 
  22 chr22_42886738     AOna    T    C        0      0        2 
  22 chr22_42886738     ASom    T    C        0      0        2 
  22 chr22_42886738     HCab    T    C        1      2        2 
  22 chr22_42886738     HPrz    T    C        0      0        2 
  22 chr22_42886738     ZBoe    T    C        0      0        2 
  22 chr22_42886738     ZGre    T    C        0      0        2 
  22 chr22_42886738     ZHar    T    C        0      0        2 
  22 chr22_42886738   Sample    T    C        0      0        2 
  22 chr22_42891914     AAsi    A    C        0      0        2 
  22 chr22_42891914     AKia    A    C        0      0        2 
  22 chr22_42891914     AOna    A    C        0      0        2 
  22 chr22_42891914     ASom    A    C        0      0        2 
  22 chr22_42891914     HCab    A    C        1      2        2 
  22 chr22_42891914     HPrz    A    C        1      2        2 
  22 chr22_42891914     ZBoe    A    C        0      0        2 
  22 chr22_42891914     ZGre    A    C        0      0        2 
  22 chr22_42891914     ZHar    A    C        0      0        2 
  22 chr22_42891914   Sample    A    C        0      0        2 
  22 chr22_42891998     AAsi    T    A        0      0        2 
  22 chr22_42891998     AKia    T    A        0      0        2 
  22 chr22_42891998     AOna    T    A        0      0        2 
  22 chr22_42891998     ASom    T    A        0      0        2 
  22 chr22_42891998     HCab    T    A        0      0        2 
  22 chr22_42891998     HPrz    T    A        0      0        2 
  22 chr22_42891998     ZBoe    T    A        0      0        2 
  22 chr22_42891998     ZGre    T    A        1      2        2 
  22 chr22_42891998     ZHar    T    A        0      0        2 
  22 chr22_42891998   Sample    T    A        0      0        2 
  22 chr22_42896698     AAsi    A    G        0      0        2 
  22 chr22_42896698     AKia    A    G        1      2        2 
  22 chr22_42896698     AOna    A    G        0      0        2 
  22 chr22_42896698     ASom    A    G        0      0        2 
  22 chr22_42896698     HCab    A    G        0      0        2 
  22 chr22_42896698     HPrz    A    G        0      0        2 
  22 chr22_42896698     ZBoe    A    G        0      0        2 
  22 chr22_42896698     ZGre    A    G        0      0        2 
  22 chr22_42896698     ZHar    A    G        0      0        2 
  22 chr22_42896698   Sample    A    G        0      0        2 
  22 chr22_42897823     AAsi    A    G        0      0        2 
  22 chr22_42897823     AKia    A    G        0      0        2 
  22 chr22_42897823     AOna    A    G        0      0        2 
  22 chr22_42897823     ASom    A    G        0      0        2 
  22 chr22_42897823     HCab    A    G        0      0        2 
  22 chr22_42897823     HPrz    A    G        0      0        2 
  22 chr22_42897823     ZBoe    A    G        0      0        2 
  22 chr22_42897823     ZGre    A    G      0.5      1        2 
  22 chr22_42897823     ZHar    A    G        0      0        2 
  22 chr22_42897823   Sample    A    G        0      0        2 
  22 chr22_42904683     AAsi    T    C        0      0        2 
  22 chr22_42904683     AKia    T    C        0      0        2 
  22 chr22_42904683     AOna    T    C        0      0        2 
  22 chr22_42904683     ASom    T    C        0      0        2 
  22 chr22_42904683     HCab    T    C        1      2        2 
  22 chr22_42904683     HPrz    T    C        0      0        2 
  22 chr22_42904683     ZBoe    T    C        0      0        2 
  22 chr22_42904683     ZGre    T    C        0      0        2 
  22 chr22_42904683     ZHar    T    C        0      0        2 
  22 chr22_42904683   Sample    T    C        0      0        2 
  22 chr22_42906242     AAsi    A    G        0      0        2 
  22 chr22_42906242     AKia    A    G        0      0        2 
  22 chr22_42906242     AOna    A    G        0      0        2 
  22 chr22_42906242     ASom    A    G        0      0        2 
  22 chr22_42906242     HCab    A    G        1      2        2 
  22 chr22_42906242     HPrz    A    G        1      2        2 
  22 chr22_42906242     ZBoe    A    G        0      0        2 
  22 chr22_42906242     ZGre    A    G        0      0        2 
  22 chr22_42906242     ZHar    A    G        0      0        2 
  22 chr22_42906242   Sample    A    G        0      0        2 
  22 chr22_42907675     AAsi    A    G        0      0        2 
  22 chr22_42907675     AKia    A    G        0      0        2 
  22 chr22_42907675     AOna    A    G        0      0        2 
  22 chr22_42907675     ASom    A    G      0.5      1        2 
  22 chr22_42907675     HCab    A    G        0      0        2 
  22 chr22_42907675     HPrz    A    G        0      0        2 
  22 chr22_42907675     ZBoe    A    G        0      0        2 
  22 chr22_42907675     ZGre    A    G        0      0        2 
  22 chr22_42907675     ZHar    A    G        0      0        2 
  22 chr22_42907675   Sample    A    G        0      0        2 
  22 chr22_42913023     AAsi    G    A        0      0        2 
  22 chr22_42913023     AKia    G    A        0      0        2 
  22 chr22_42913023     AOna    G    A        0      0        2 
  22 chr22_42913023     ASom    G    A      0.5      1        2 
  22 chr22_42913023     HCab    G    A        0      0        2 
  22 chr22_42913023     HPrz    G    A        0      0        2 
  22 chr22_42913023     ZBoe    G    A        0      0        2 
  22 chr22_42913023     ZGre    G    A        0      0        2 
  22 chr22_42913023     ZHar    G    A        0      0        2 
  22 chr22_42913023   Sample    G    A        0      0        2 
  22 chr22_42914652     AAsi    G    T        0      0        2 
  22 chr22_42914652     AKia    G    T        0      0        2 
  22 chr22_42914652     AOna    G    T        0      0        2 
  22 chr22_42914652     ASom    G    T        0      0        2 
  22 chr22_42914652     HCab    G    T        1      2        2 
  22 chr22_42914652     HPrz    G    T        0      0        2 
  22 chr22_42914652     ZBoe    G    T        0      0        2 
  22 chr22_42914652     ZGre    G    T        0      0        2 
  22 chr22_42914652     ZHar    G    T        0      0        2 
  22 chr22_42914652   Sample    G    T        0      0        2 
  22 chr22_42916179     AAsi    T    C        0      0        2 
  22 chr22_42916179     AKia    T    C        0      0        2 
  22 chr22_42916179     AOna    T    C      0.5      1        2 
  22 chr22_42916179     ASom    T    C        0      0        2 
  22 chr22_42916179     HCab    T    C        0      0        2 
  22 chr22_42916179     HPrz    T    C        0      0        2 
  22 chr22_42916179     ZBoe    T    C        0      0        2 
  22 chr22_42916179     ZGre    T    C        0      0        2 
  22 chr22_42916179     ZHar    T    C        0      0        2 
  22 chr22_42916179   Sample    T    C        0      0        2 
  22 chr22_42937844     AAsi    G    C        0      0        2 
  22 chr22_42937844     AKia    G    C        0      0        2 
  22 chr22_42937844     AOna    G    C        0      0        2 
  22 chr22_42937844     ASom    G    C        0      0        2 
  22 chr22_42937844     HCab    G    C        0      0        2 
  22 chr22_42937844     HPrz    G    C        1      2        2 
  22 chr22_42937844     ZBoe    G    C        0      0        2 
  22 chr22_42937844     ZGre    G    C        0      0        2 
  22 chr22_42937844     ZHar    G    C        0      0        2 
  22 chr22_42937844   Sample    G    C        0      0        2 
  22 chr22_42938060     AAsi    T    C        0      0        2 
  22 chr22_42938060     AKia    T    C        0      0        2 
  22 chr22_42938060     AOna    T    C        0      0        2 
  22 chr22_42938060     ASom    T    C        0      0        2 
  22 chr22_42938060     HCab    T    C        0      0        2 
  22 chr22_42938060     HPrz    T    C        0      0        2 
  22 chr22_42938060     ZBoe    T    C        0      0        2 
  22 chr22_42938060     ZGre    T    C      0.5      1        2 
  22 chr22_42938060     ZHar    T    C        0      0        2 
  22 chr22_42938060   Sample    T    C        0      0        2 
  22 chr22_42938227     AAsi    A    T        0      0        2 
  22 chr22_42938227     AKia    A    T        0      0        2 
  22 chr22_42938227     AOna    A    T        0      0        2 
  22 chr22_42938227     ASom    A    T        0      0        2 
  22 chr22_42938227     HCab    A    T        1      2        2 
  22 chr22_42938227     HPrz    A    T        1      2        2 
  22 chr22_42938227     ZBoe    A    T        0      0        2 
  22 chr22_42938227     ZGre    A    T        0      0        2 
  22 chr22_42938227     ZHar    A    T        0      0        2 
  22 chr22_42938227   Sample    A    T        0      0        2 
  22 chr22_42939092     AAsi    T    C        0      0        2 
  22 chr22_42939092     AKia    T    C        0      0        2 
  22 chr22_42939092     AOna    T    C        0      0        2 
  22 chr22_42939092     ASom    T    C        0      0        2 
  22 chr22_42939092     HCab    T    C        1      2        2 
  22 chr22_42939092     HPrz    T    C        1      2        2 
  22 chr22_42939092     ZBoe    T    C        0      0        2 
  22 chr22_42939092     ZGre    T    C        0      0        2 
  22 chr22_42939092     ZHar    T    C        0      0        2 
  22 chr22_42939092   Sample    T    C        0      0        2 
  22 chr22_42945613     AAsi    A    G        0      0        2 
  22 chr22_42945613     AKia    A    G        0      0        2 
  22 chr22_42945613     AOna    A    G      0.5      1        2 
  22 chr22_42945613     ASom    A    G        0      0        2 
  22 chr22_42945613     HCab    A    G        0      0        2 
  22 chr22_42945613     HPrz    A    G        0      0        2 
  22 chr22_42945613     ZBoe    A    G        0      0        2 
  22 chr22_42945613     ZGre    A    G        0      0        2 
  22 chr22_42945613     ZHar    A    G        0      0        2 
  22 chr22_42945613   Sample    A    G        0      0        2 
  22 chr22_42948721     AAsi    T    C        0      0        2 
  22 chr22_42948721     AKia    T    C        0      0        2 
  22 chr22_42948721     AOna    T    C      0.5      1        2 
  22 chr22_42948721     ASom    T    C        0      0        2 
  22 chr22_42948721     HCab    T    C        0      0        2 
  22 chr22_42948721     HPrz    T    C        0      0        2 
  22 chr22_42948721     ZBoe    T    C        0      0        2 
  22 chr22_42948721     ZGre    T    C        0      0        2 
  22 chr22_42948721     ZHar    T    C        0      0        2 
  22 chr22_42948721   Sample    T    C        0      0        2 
  22 chr22_42949646     AAsi    G    A        0      0        2 
  22 chr22_42949646     AKia    G    A        0      0        2 
  22 chr22_42949646     AOna    G    A        0      0        2 
  22 chr22_42949646     ASom    G    A        0      0        2 
  22 chr22_42949646     HCab    G    A        0      0        2 
  22 chr22_42949646     HPrz    G    A        1      2        2 
  22 chr22_42949646     ZBoe    G    A        0      0        2 
  22 chr22_42949646     ZGre    G    A        0      0        2 
  22 chr22_42949646     ZHar    G    A        0      0        2 
  22 chr22_42949646   Sample    G    A        0      0        2 
  22 chr22_42954382     AAsi    C    T        0      0        2 
  22 chr22_42954382     AKia    C    T        0      0        2 
  22 chr22_42954382     AOna    C    T        0      0        2 
  22 chr22_42954382     ASom    C    T        0      0        2 
  22 chr22_42954382     HCab    C    T        0      0        2 
  22 chr22_42954382     HPrz    C    T        0      0        2 
  22 chr22_42954382     ZBoe    C    T      0.5      1        2 
  22 chr22_42954382     ZGre    C    T        0      0        2 
  22 chr22_42954382     ZHar    C    T        0      0        2 
  22 chr22_42954382   Sample    C    T        0      0        2 
  22 chr22_42955766     AAsi    A    G      0.5      1        2 
  22 chr22_42955766     AKia    A    G        0      0        2 
  22 chr22_42955766     AOna    A    G        0      0        2 
  22 chr22_42955766     ASom    A    G        0      0        2 
  22 chr22_42955766     HCab    A    G        0      0        2 
  22 chr22_42955766     HPrz    A    G        0      0        2 
  22 chr22_42955766     ZBoe    A    G        0      0        2 
  22 chr22_42955766     ZGre    A    G        0      0        2 
  22 chr22_42955766     ZHar    A    G        0      0        2 
  22 chr22_42955766   Sample    A    G        0      0        2 
  22 chr22_42956855     AAsi    A    C        0      0        2 
  22 chr22_42956855     AKia    A    C        0      0        2 
  22 chr22_42956855     AOna    A    C        0      0        2 
  22 chr22_42956855     ASom    A    C        0      0        2 
  22 chr22_42956855     HCab    A    C        0      0        2 
  22 chr22_42956855     HPrz    A    C        0      0        2 
  22 chr22_42956855     ZBoe    A    C        0      0        2 
  22 chr22_42956855     ZGre    A    C        0      0        2 
  22 chr22_42956855     ZHar    A    C        1      2        2 
  22 chr22_42956855   Sample    A    C        0      0        2 
  22 chr22_42964739     AAsi    A    G        0      0        2 
  22 chr22_42964739     AKia    A    G        1      2        2 
  22 chr22_42964739     AOna    A    G        0      0        2 
  22 chr22_42964739     ASom    A    G        0      0        2 
  22 chr22_42964739     HCab    A    G        0      0        2 
  22 chr22_42964739     HPrz    A    G        0      0        2 
  22 chr22_42964739     ZBoe    A    G        0      0        2 
  22 chr22_42964739     ZGre    A    G        0      0        2 
  22 chr22_42964739     ZHar    A    G        0      0        2 
  22 chr22_42964739   Sample    A    G        0      0        2 
  22 chr22_42966278     AAsi    G    T        0      0        2 
  22 chr22_42966278     AKia    G    T        0      0        2 
  22 chr22_42966278     AOna    G    T        0      0        2 
  22 chr22_42966278     ASom    G    T        0      0        2 
  22 chr22_42966278     HCab    G    T        0      0        2 
  22 chr22_42966278     HPrz    G    T        0      0        2 
  22 chr22_42966278     ZBoe    G    T      0.5      1        2 
  22 chr22_42966278     ZGre    G    T        0      0        2 
  22 chr22_42966278     ZHar    G    T        0      0        2 
  22 chr22_42966278   Sample    G    T        0      0        2 
  22 chr22_42967145     AAsi    C    T        0      0        2 
  22 chr22_42967145     AKia    C    T        0      0        2 
  22 chr22_42967145     AOna    C    T        0      0        2 
  22 chr22_42967145     ASom    C    T        0      0        2 
  22 chr22_42967145     HCab    C    T        1      2        2 
  22 chr22_42967145     HPrz    C    T        1      2        2 
  22 chr22_42967145     ZBoe    C    T        0      0        2 
  22 chr22_42967145     ZGre    C    T        0      0        2 
  22 chr22_42967145     ZHar    C    T        0      0        2 
  22 chr22_42967145   Sample    C    T        0      0        2 
  22 chr22_42971116     AAsi    G    A        0      0        2 
  22 chr22_42971116     AKia    G    A        0      0        2 
  22 chr22_42971116     AOna    G    A        0      0        2 
  22 chr22_42971116     ASom    G    A        0      0        2 
  22 chr22_42971116     HCab    G    A        1      2        2 
  22 chr22_42971116     HPrz    G    A        1      2        2 
  22 chr22_42971116     ZBoe    G    A        0      0        2 
  22 chr22_42971116     ZGre    G    A        0      0        2 
  22 chr22_42971116     ZHar    G    A        0      0        2 
  22 chr22_42971116   Sample    G    A        0      0        2 
  22 chr22_42972536     AAsi    T    C        0      0        2 
  22 chr22_42972536     AKia    T    C        0      0        2 
  22 chr22_42972536     AOna    T    C      0.5      1        2 
  22 chr22_42972536     ASom    T    C        0      0        2 
  22 chr22_42972536     HCab    T    C        0      0        2 
  22 chr22_42972536     HPrz    T    C        0      0        2 
  22 chr22_42972536     ZBoe    T    C        0      0        2 
  22 chr22_42972536     ZGre    T    C        0      0        2 
  22 chr22_42972536     ZHar    T    C        0      0        2 
  22 chr22_42972536   Sample    T    C        0      0        2 
  22 chr22_42977063     AAsi    A    G        0      0        2 
  22 chr22_42977063     AKia    A    G        0      0        2 
  22 chr22_42977063     AOna    A    G        0      0        2 
  22 chr22_42977063     ASom    A    G        0      0        2 
  22 chr22_42977063     HCab    A    G        0      0        2 
  22 chr22_42977063     HPrz    A    G        0      0        2 
  22 chr22_42977063     ZBoe    A    G        1      2        2 
  22 chr22_42977063     ZGre    A    G        0      0        2 
  22 chr22_42977063     ZHar    A    G        0      0        2 
  22 chr22_42977063   Sample    A    G        0      0        2 
  22 chr22_42980191     AAsi    G    T        0      0        2 
  22 chr22_42980191     AKia    G    T        0      0        2 
  22 chr22_42980191     AOna    G    T      0.5      1        2 
  22 chr22_42980191     ASom    G    T        0      0        2 
  22 chr22_42980191     HCab    G    T        0      0        2 
  22 chr22_42980191     HPrz    G    T        0      0        2 
  22 chr22_42980191     ZBoe    G    T        0      0        2 
  22 chr22_42980191     ZGre    G    T        0      0        2 
  22 chr22_42980191     ZHar    G    T        0      0        2 
  22 chr22_42980191   Sample    G    T        0      0        2 
  22 chr22_42981829     AAsi    G    A        0      0        2 
  22 chr22_42981829     AKia    G    A        0      0        2 
  22 chr22_42981829     AOna    G    A        0      0        2 
  22 chr22_42981829     ASom    G    A        0      0        2 
  22 chr22_42981829     HCab    G    A        1      2        2 
  22 chr22_42981829     HPrz    G    A        1      2        2 
  22 chr22_42981829     ZBoe    G    A        0      0        2 
  22 chr22_42981829     ZGre    G    A        0      0        2 
  22 chr22_42981829     ZHar    G    A        0      0        2 
  22 chr22_42981829   Sample    G    A        0      0        2 
  22 chr22_42989336     AAsi    A    G        0      0        2 
  22 chr22_42989336     AKia    A    G        0      0        2 
  22 chr22_42989336     AOna    A    G        0      0        2 
  22 chr22_42989336     ASom    A    G        0      0        2 
  22 chr22_42989336     HCab    A    G        0      0        2 
  22 chr22_42989336     HPrz    A    G        0      0        2 
  22 chr22_42989336     ZBoe    A    G      0.5      1        2 
  22 chr22_42989336     ZGre    A    G        0      0        2 
  22 chr22_42989336     ZHar    A    G        0      0        2 
  22 chr22_42989336   Sample    A    G        0      0        2 
  22 chr22_42997009     AAsi    C    G        0      0        2 
  22 chr22_42997009     AKia    C    G        0      0        2 
  22 chr22_42997009     AOna    C    G        0      0        2 
  22 chr22_42997009     ASom    C    G        0      0        2 
  22 chr22_42997009     HCab    C    G        1      2        2 
  22 chr22_42997009     HPrz    C    G        1      2        2 
  22 chr22_42997009     ZBoe    C    G        0      0        2 
  22 chr22_42997009     ZGre    C    G        0      0        2 
  22 chr22_42997009     ZHar    C    G        0      0        2 
  22 chr22_42997009   Sample    C    G        0      0        2 
  22 chr22_42999055     AAsi    G    A        0      0        2 
  22 chr22_42999055     AKia    G    A        0      0        2 
  22 chr22_42999055     AOna    G    A        0      0        2 
  22 chr22_42999055     ASom    G    A        0      0        2 
  22 chr22_42999055     HCab    G    A        0      0        2 
  22 chr22_42999055     HPrz    G    A        0      0        2 
  22 chr22_42999055     ZBoe    G    A        0      0        2 
  22 chr22_42999055     ZGre    G    A        0      0        2 
  22 chr22_42999055     ZHar    G    A        1      2        2 
  22 chr22_42999055   Sample    G    A        0      0        2 
  22 chr22_43006620     AAsi    A    T        1      2        2 
  22 chr22_43006620     AKia    A    T        0      0        2 
  22 chr22_43006620     AOna    A    T        0      0        2 
  22 chr22_43006620     ASom    A    T        1      2        2 
  22 chr22_43006620     HCab    A    T        0      0        2 
  22 chr22_43006620     HPrz    A    T        0      0        2 
  22 chr22_43006620     ZBoe    A    T        0      0        2 
  22 chr22_43006620     ZGre    A    T        0      0        2 
  22 chr22_43006620     ZHar    A    T        0      0        2 
  22 chr22_43006620   Sample    A    T        1      2        2 
  22 chr22_43016706     AAsi    G    T        0      0        2 
  22 chr22_43016706     AKia    G    T        0      0        2 
  22 chr22_43016706     AOna    G    T        0      0        2 
  22 chr22_43016706     ASom    G    T        1      2        2 
  22 chr22_43016706     HCab    G    T        0      0        2 
  22 chr22_43016706     HPrz    G    T        0      0        2 
  22 chr22_43016706     ZBoe    G    T        0      0        2 
  22 chr22_43016706     ZGre    G    T        0      0        2 
  22 chr22_43016706     ZHar    G    T        0      0        2 
  22 chr22_43016706   Sample    G    T        0      0        2 
  22 chr22_43021835     AAsi    C    T        0      0        2 
  22 chr22_43021835     AKia    C    T        0      0        2 
  22 chr22_43021835     AOna    C    T        0      0        2 
  22 chr22_43021835     ASom    C    T        0      0        2 
  22 chr22_43021835     HCab    C    T        0      0        2 
  22 chr22_43021835     HPrz    C    T        0      0        2 
  22 chr22_43021835     ZBoe    C    T        0      0        2 
  22 chr22_43021835     ZGre    C    T        0      0        2 
  22 chr22_43021835     ZHar    C    T      0.5      1        2 
  22 chr22_43021835   Sample    C    T        0      0        2 
  22 chr22_43025213     AAsi    C    T        0      0        2 
  22 chr22_43025213     AKia    C    T        0      0        2 
  22 chr22_43025213     AOna    C    T      0.5      1        2 
  22 chr22_43025213     ASom    C    T        0      0        2 
  22 chr22_43025213     HCab    C    T        0      0        2 
  22 chr22_43025213     HPrz    C    T        0      0        2 
  22 chr22_43025213     ZBoe    C    T        0      0        2 
  22 chr22_43025213     ZGre    C    T        0      0        2 
  22 chr22_43025213     ZHar    C    T        0      0        2 
  22 chr22_43025213   Sample    C    T        0      0        2 
  22 chr22_43025889     AAsi    G    C        0      0        2 
  22 chr22_43025889     AKia    G    C        0      0        2 
  22 chr22_43025889     AOna    G    C      0.5      1        2 
  22 chr22_43025889     ASom    G    C        0      0        2 
  22 chr22_43025889     HCab    G    C        0      0        2 
  22 chr22_43025889     HPrz    G    C        0      0        2 
  22 chr22_43025889     ZBoe    G    C        0      0        2 
  22 chr22_43025889     ZGre    G    C        0      0        2 
  22 chr22_43025889     ZHar    G    C        0      0        2 
  22 chr22_43025889   Sample    G    C        0      0        2 
  22 chr22_43037350     AAsi    T    C        0      0        2 
  22 chr22_43037350     AKia    T    C        0      0        2 
  22 chr22_43037350     AOna    T    C        0      0        2 
  22 chr22_43037350     ASom    T    C        0      0        2 
  22 chr22_43037350     HCab    T    C        1      2        2 
  22 chr22_43037350     HPrz    T    C        1      2        2 
  22 chr22_43037350     ZBoe    T    C        0      0        2 
  22 chr22_43037350     ZGre    T    C        0      0        2 
  22 chr22_43037350     ZHar    T    C        0      0        2 
  22 chr22_43037350   Sample    T    C        0      0        2 
  22 chr22_43041207     AAsi    T    C        0      0        2 
  22 chr22_43041207     AKia    T    C        0      0        2 
  22 chr22_43041207     AOna    T    C        0      0        2 
  22 chr22_43041207     ASom    T    C        1      2        2 
  22 chr22_43041207     HCab    T    C        0      0        2 
  22 chr22_43041207     HPrz    T    C        0      0        2 
  22 chr22_43041207     ZBoe    T    C        0      0        2 
  22 chr22_43041207     ZGre    T    C        0      0        2 
  22 chr22_43041207     ZHar    T    C        0      0        2 
  22 chr22_43041207   Sample    T    C        0      0        2 
  22 chr22_43041249     AAsi    C    T        0      0        2 
  22 chr22_43041249     AKia    C    T        0      0        2 
  22 chr22_43041249     AOna    C    T        0      0        2 
  22 chr22_43041249     ASom    C    T        0      0        2 
  22 chr22_43041249     HCab    C    T        1      2        2 
  22 chr22_43041249     HPrz    C    T        1      2        2 
  22 chr22_43041249     ZBoe    C    T        0      0        2 
  22 chr22_43041249     ZGre    C    T        0      0        2 
  22 chr22_43041249     ZHar    C    T        0      0        2 
  22 chr22_43041249   Sample    C    T        0      0        2 
  22 chr22_43044507     AAsi    C    A        0      0        2 
  22 chr22_43044507     AKia    C    A        0      0        2 
  22 chr22_43044507     AOna    C    A        0      0        2 
  22 chr22_43044507     ASom    C    A        0      0        2 
  22 chr22_43044507     HCab    C    A        0      0        2 
  22 chr22_43044507     HPrz    C    A        0      0        2 
  22 chr22_43044507     ZBoe    C    A        1      2        2 
  22 chr22_43044507     ZGre    C    A        0      0        2 
  22 chr22_43044507     ZHar    C    A        0      0        2 
  22 chr22_43044507   Sample    C    A        0      0        2 
  22 chr22_43047459     AAsi    A    G        0      0        2 
  22 chr22_43047459     AKia    A    G        0      0        2 
  22 chr22_43047459     AOna    A    G        0      0        2 
  22 chr22_43047459     ASom    A    G        0      0        2 
  22 chr22_43047459     HCab    A    G        1      2        2 
  22 chr22_43047459     HPrz    A    G        1      2        2 
  22 chr22_43047459     ZBoe    A    G        0      0        2 
  22 chr22_43047459     ZGre    A    G        0      0        2 
  22 chr22_43047459     ZHar    A    G        0      0        2 
  22 chr22_43047459   Sample    A    G        0      0        2 
  22 chr22_43048436     AAsi    T    C        0      0        2 
  22 chr22_43048436     AKia    T    C        0      0        2 
  22 chr22_43048436     AOna    T    C        0      0        2 
  22 chr22_43048436     ASom    T    C        0      0        2 
  22 chr22_43048436     HCab    T    C        0      0        2 
  22 chr22_43048436     HPrz    T    C        0      0        2 
  22 chr22_43048436     ZBoe    T    C        0      0        2 
  22 chr22_43048436     ZGre    T    C        0      0        2 
  22 chr22_43048436     ZHar    T    C        1      2        2 
  22 chr22_43048436   Sample    T    C        0      0        2 
  22 chr22_43052462     AAsi    G    A        0      0        2 
  22 chr22_43052462     AKia    G    A        0      0        2 
  22 chr22_43052462     AOna    G    A        0      0        2 
  22 chr22_43052462     ASom    G    A        0      0        2 
  22 chr22_43052462     HCab    G    A        0      0        2 
  22 chr22_43052462     HPrz    G    A        1      2        2 
  22 chr22_43052462     ZBoe    G    A        0      0        2 
  22 chr22_43052462     ZGre    G    A        0      0        2 
  22 chr22_43052462     ZHar    G    A        0      0        2 
  22 chr22_43052462   Sample    G    A        0      0        2 
  22 chr22_43052945     AAsi    C    T        0      0        2 
  22 chr22_43052945     AKia    C    T        0      0        2 
  22 chr22_43052945     AOna    C    T        0      0        2 
  22 chr22_43052945     ASom    C    T        0      0        2 
  22 chr22_43052945     HCab    C    T        1      2        2 
  22 chr22_43052945     HPrz    C    T        1      2        2 
  22 chr22_43052945     ZBoe    C    T        0      0        2 
  22 chr22_43052945     ZGre    C    T        0      0        2 
  22 chr22_43052945     ZHar    C    T        0      0        2 
  22 chr22_43052945   Sample    C    T        0      0        2 
  22 chr22_43053692     AAsi    G    C        0      0        2 
  22 chr22_43053692     AKia    G    C        0      0        2 
  22 chr22_43053692     AOna    G    C        0      0        2 
  22 chr22_43053692     ASom    G    C        0      0        2 
  22 chr22_43053692     HCab    G    C      0.5      1        2 
  22 chr22_43053692     HPrz    G    C        0      0        2 
  22 chr22_43053692     ZBoe    G    C        0      0        2 
  22 chr22_43053692     ZGre    G    C        0      0        2 
  22 chr22_43053692     ZHar    G    C        0      0        2 
  22 chr22_43053692   Sample    G    C        0      0        2 
  22 chr22_43055703     AAsi    T    G        0      0        2 
  22 chr22_43055703     AKia    T    G        0      0        2 
  22 chr22_43055703     AOna    T    G        0      0        2 
  22 chr22_43055703     ASom    T    G        0      0        2 
  22 chr22_43055703     HCab    T    G        0      0        2 
  22 chr22_43055703     HPrz    T    G        0      0        2 
  22 chr22_43055703     ZBoe    T    G        0      0        2 
  22 chr22_43055703     ZGre    T    G        0      0        2 
  22 chr22_43055703     ZHar    T    G      0.5      1        2 
  22 chr22_43055703   Sample    T    G        0      0        2 
  22 chr22_43055876     AAsi    C    T        0      0        2 
  22 chr22_43055876     AKia    C    T        0      0        2 
  22 chr22_43055876     AOna    C    T        0      0        2 
  22 chr22_43055876     ASom    C    T        0      0        2 
  22 chr22_43055876     HCab    C    T        0      0        2 
  22 chr22_43055876     HPrz    C    T        0      0        2 
  22 chr22_43055876     ZBoe    C    T      0.5      1        2 
  22 chr22_43055876     ZGre    C    T        0      0        2 
  22 chr22_43055876     ZHar    C    T        0      0        2 
  22 chr22_43055876   Sample    C    T        0      0        2 
  22 chr22_43058715     AAsi    T    C        0      0        2 
  22 chr22_43058715     AKia    T    C        0      0        2 
  22 chr22_43058715     AOna    T    C        0      0        2 
  22 chr22_43058715     ASom    T    C        0      0        2 
  22 chr22_43058715     HCab    T    C        0      0        2 
  22 chr22_43058715     HPrz    T    C        0      0        2 
  22 chr22_43058715     ZBoe    T    C        0      0        2 
  22 chr22_43058715     ZGre    T    C        1      2        2 
  22 chr22_43058715     ZHar    T    C        0      0        2 
  22 chr22_43058715   Sample    T    C        0      0        2 
  22 chr22_43058903     AAsi    A    G        0      0        2 
  22 chr22_43058903     AKia    A    G        0      0        2 
  22 chr22_43058903     AOna    A    G        0      0        2 
  22 chr22_43058903     ASom    A    G        0      0        2 
  22 chr22_43058903     HCab    A    G      0.5      1        2 
  22 chr22_43058903     HPrz    A    G        0      0        2 
  22 chr22_43058903     ZBoe    A    G        0      0        2 
  22 chr22_43058903     ZGre    A    G        0      0        2 
  22 chr22_43058903     ZHar    A    G        0      0        2 
  22 chr22_43058903   Sample    A    G        0      0        2 
  22 chr22_43060284     AAsi    T    C        0      0        2 
  22 chr22_43060284     AKia    T    C        1      2        2 
  22 chr22_43060284     AOna    T    C        0      0        2 
  22 chr22_43060284     ASom    T    C        0      0        2 
  22 chr22_43060284     HCab    T    C        0      0        2 
  22 chr22_43060284     HPrz    T    C        0      0        2 
  22 chr22_43060284     ZBoe    T    C        0      0        2 
  22 chr22_43060284     ZGre    T    C        0      0        2 
  22 chr22_43060284     ZHar    T    C        0      0        2 
  22 chr22_43060284   Sample    T    C        0      0        2 
  22 chr22_43069757     AAsi    C    T        0      0        2 
  22 chr22_43069757     AKia    C    T      0.5      1        2 
  22 chr22_43069757     AOna    C    T        0      0        2 
  22 chr22_43069757     ASom    C    T        0      0        2 
  22 chr22_43069757     HCab    C    T        0      0        2 
  22 chr22_43069757     HPrz    C    T        0      0        2 
  22 chr22_43069757     ZBoe    C    T        0      0        2 
  22 chr22_43069757     ZGre    C    T        0      0        2 
  22 chr22_43069757     ZHar    C    T        0      0        2 
  22 chr22_43069757   Sample    C    T        0      0        2 
  22 chr22_43071656     AAsi    C    A        0      0        2 
  22 chr22_43071656     AKia    C    A        0      0        2 
  22 chr22_43071656     AOna    C    A        0      0        2 
  22 chr22_43071656     ASom    C    A        0      0        2 
  22 chr22_43071656     HCab    C    A        0      0        2 
  22 chr22_43071656     HPrz    C    A        0      0        2 
  22 chr22_43071656     ZBoe    C    A        0      0        2 
  22 chr22_43071656     ZGre    C    A        1      2        2 
  22 chr22_43071656     ZHar    C    A        0      0        2 
  22 chr22_43071656   Sample    C    A        0      0        2 
  22 chr22_43080156     AAsi    G    C        0      0        2 
  22 chr22_43080156     AKia    G    C        0      0        2 
  22 chr22_43080156     AOna    G    C        0      0        2 
  22 chr22_43080156     ASom    G    C        0      0        2 
  22 chr22_43080156     HCab    G    C        1      2        2 
  22 chr22_43080156     HPrz    G    C        1      2        2 
  22 chr22_43080156     ZBoe    G    C        0      0        2 
  22 chr22_43080156     ZGre    G    C        0      0        2 
  22 chr22_43080156     ZHar    G    C        0      0        2 
  22 chr22_43080156   Sample    G    C        0      0        2 
  22 chr22_43087551     AAsi    C    G        0      0        2 
  22 chr22_43087551     AKia    C    G        0      0        2 
  22 chr22_43087551     AOna    C    G        0      0        2 
  22 chr22_43087551     ASom    C    G        0      0        2 
  22 chr22_43087551     HCab    C    G        0      0        2 
  22 chr22_43087551     HPrz    C    G        0      0        2 
  22 chr22_43087551     ZBoe    C    G        1      2        2 
  22 chr22_43087551     ZGre    C    G        1      2        2 
  22 chr22_43087551     ZHar    C    G        0      0        2 
  22 chr22_43087551   Sample    C    G        0      0        2 
  22 chr22_43089738     AAsi    G    A        0      0        2 
  22 chr22_43089738     AKia    G    A        0      0        2 
  22 chr22_43089738     AOna    G    A        0      0        2 
  22 chr22_43089738     ASom    G    A        0      0        2 
  22 chr22_43089738     HCab    G    A        0      0        2 
  22 chr22_43089738     HPrz    G    A        0      0        2 
  22 chr22_43089738     ZBoe    G    A        0      0        2 
  22 chr22_43089738     ZGre    G    A        1      2        2 
  22 chr22_43089738     ZHar    G    A        0      0        2 
  22 chr22_43089738   Sample    G    A        0      0        2 
  22 chr22_43090346     AAsi    C    G        0      0        2 
  22 chr22_43090346     AKia    C    G        0      0        2 
  22 chr22_43090346     AOna    C    G        0      0        2 
  22 chr22_43090346     ASom    C    G        0      0        2 
  22 chr22_43090346     HCab    C    G        0      0        2 
  22 chr22_43090346     HPrz    C    G        0      0        2 
  22 chr22_43090346     ZBoe    C    G        0      0        2 
  22 chr22_43090346     ZGre    C    G        1      2        2 
  22 chr22_43090346     ZHar    C    G        0      0        2 
  22 chr22_43090346   Sample    C    G        0      0        2 
  22 chr22_43104833     AAsi    A    G        0      0        2 
  22 chr22_43104833     AKia    A    G        0      0        2 
  22 chr22_43104833     AOna    A    G      0.5      1        2 
  22 chr22_43104833     ASom    A    G        0      0        2 
  22 chr22_43104833     HCab    A    G        0      0        2 
  22 chr22_43104833     HPrz    A    G        0      0        2 
  22 chr22_43104833     ZBoe    A    G        0      0        2 
  22 chr22_43104833     ZGre    A    G        0      0        2 
  22 chr22_43104833     ZHar    A    G      0.5      1        2 
  22 chr22_43104833   Sample    A    G        0      0        2 
  22 chr22_43105568     AAsi    T    C        0      0        2 
  22 chr22_43105568     AKia    T    C        0      0        2 
  22 chr22_43105568     AOna    T    C        0      0        2 
  22 chr22_43105568     ASom    T    C        0      0        2 
  22 chr22_43105568     HCab    T    C        1      2        2 
  22 chr22_43105568     HPrz    T    C        1      2        2 
  22 chr22_43105568     ZBoe    T    C        0      0        2 
  22 chr22_43105568     ZGre    T    C        0      0        2 
  22 chr22_43105568     ZHar    T    C        0      0        2 
  22 chr22_43105568   Sample    T    C        0      0        2 
  22 chr22_43121334     AAsi    C    T        0      0        2 
  22 chr22_43121334     AKia    C    T        0      0        2 
  22 chr22_43121334     AOna    C    T        0      0        2 
  22 chr22_43121334     ASom    C    T        0      0        2 
  22 chr22_43121334     HCab    C    T        0      0        2 
  22 chr22_43121334     HPrz    C    T        0      0        2 
  22 chr22_43121334     ZBoe    C    T        0      0        2 
  22 chr22_43121334     ZGre    C    T        0      0        2 
  22 chr22_43121334     ZHar    C    T      0.5      1        2 
  22 chr22_43121334   Sample    C    T        0      0        2 
  22 chr22_43121606     AAsi    A    G        0      0        2 
  22 chr22_43121606     AKia    A    G        0      0        2 
  22 chr22_43121606     AOna    A    G        0      0        2 
  22 chr22_43121606     ASom    A    G        0      0        2 
  22 chr22_43121606     HCab    A    G        0      0        2 
  22 chr22_43121606     HPrz    A    G        0      0        2 
  22 chr22_43121606     ZBoe    A    G        0      0        2 
  22 chr22_43121606     ZGre    A    G        0      0        2 
  22 chr22_43121606     ZHar    A    G      0.5      1        2 
  22 chr22_43121606   Sample    A    G        0      0        2 
  22 chr22_43122346     AAsi    G    A        0      0        2 
  22 chr22_43122346     AKia    G    A        0      0        2 
  22 chr22_43122346     AOna    G    A        0      0        2 
  22 chr22_43122346     ASom    G    A        0      0        2 
  22 chr22_43122346     HCab    G    A        0      0        2 
  22 chr22_43122346     HPrz    G    A        0      0        2 
  22 chr22_43122346     ZBoe    G    A        0      0        2 
  22 chr22_43122346     ZGre    G    A        0      0        2 
  22 chr22_43122346     ZHar    G    A        1      2        2 
  22 chr22_43122346   Sample    G    A        0      0        2 
  22 chr22_43125335     AAsi    G    A        0      0        2 
  22 chr22_43125335     AKia    G    A        0      0        2 
  22 chr22_43125335     AOna    G    A        0      0        2 
  22 chr22_43125335     ASom    G    A        0      0        2 
  22 chr22_43125335     HCab    G    A        1      2        2 
  22 chr22_43125335     HPrz    G    A        1      2        2 
  22 chr22_43125335     ZBoe    G    A        0      0        2 
  22 chr22_43125335     ZGre    G    A        0      0        2 
  22 chr22_43125335     ZHar    G    A        0      0        2 
  22 chr22_43125335   Sample    G    A        0      0        2 
  22 chr22_43125659     AAsi    T    C      0.5      1        2 
  22 chr22_43125659     AKia    T    C        0      0        2 
  22 chr22_43125659     AOna    T    C        0      0        2 
  22 chr22_43125659     ASom    T    C        1      2        2 
  22 chr22_43125659     HCab    T    C        0      0        2 
  22 chr22_43125659     HPrz    T    C        0      0        2 
  22 chr22_43125659     ZBoe    T    C        0      0        2 
  22 chr22_43125659     ZGre    T    C        0      0        2 
  22 chr22_43125659     ZHar    T    C        0      0        2 
  22 chr22_43125659   Sample    T    C        0      0        2 
  22 chr22_43126169     AAsi    C    G        0      0        2 
  22 chr22_43126169     AKia    C    G        0      0        2 
  22 chr22_43126169     AOna    C    G        0      0        2 
  22 chr22_43126169     ASom    C    G        0      0        2 
  22 chr22_43126169     HCab    C    G        0      0        2 
  22 chr22_43126169     HPrz    C    G        0      0        2 
  22 chr22_43126169     ZBoe    C    G        0      0        2 
  22 chr22_43126169     ZGre    C    G        0      0        2 
  22 chr22_43126169     ZHar    C    G      0.5      1        2 
  22 chr22_43126169   Sample    C    G        0      0        2 
  22 chr22_43126793     AAsi    T    C        0      0        2 
  22 chr22_43126793     AKia    T    C        0      0        2 
  22 chr22_43126793     AOna    T    C        0      0        2 
  22 chr22_43126793     ASom    T    C        0      0        2 
  22 chr22_43126793     HCab    T    C        0      0        2 
  22 chr22_43126793     HPrz    T    C        0      0        2 
  22 chr22_43126793     ZBoe    T    C        0      0        2 
  22 chr22_43126793     ZGre    T    C        1      2        2 
  22 chr22_43126793     ZHar    T    C        1      2        2 
  22 chr22_43126793   Sample    T    C        0      0        2 
  22 chr22_43129530     AAsi    T    G        0      0        2 
  22 chr22_43129530     AKia    T    G        0      0        2 
  22 chr22_43129530     AOna    T    G        0      0        2 
  22 chr22_43129530     ASom    T    G        0      0        2 
  22 chr22_43129530     HCab    T    G        0      0        2 
  22 chr22_43129530     HPrz    T    G        0      0        2 
  22 chr22_43129530     ZBoe    T    G        1      2        2 
  22 chr22_43129530     ZGre    T    G        0      0        2 
  22 chr22_43129530     ZHar    T    G        0      0        2 
  22 chr22_43129530   Sample    T    G        0      0        2 
  22 chr22_43129700     AAsi    A    G        0      0        2 
  22 chr22_43129700     AKia    A    G        0      0        2 
  22 chr22_43129700     AOna    A    G        0      0        2 
  22 chr22_43129700     ASom    A    G        0      0        2 
  22 chr22_43129700     HCab    A    G        1      2        2 
  22 chr22_43129700     HPrz    A    G        1      2        2 
  22 chr22_43129700     ZBoe    A    G        0      0        2 
  22 chr22_43129700     ZGre    A    G        0      0        2 
  22 chr22_43129700     ZHar    A    G        0      0        2 
  22 chr22_43129700   Sample    A    G        0      0        2 
  22 chr22_43131072     AAsi    T    C        0      0        2 
  22 chr22_43131072     AKia    T    C        1      2        2 
  22 chr22_43131072     AOna    T    C        0      0        2 
  22 chr22_43131072     ASom    T    C        0      0        2 
  22 chr22_43131072     HCab    T    C        0      0        2 
  22 chr22_43131072     HPrz    T    C        0      0        2 
  22 chr22_43131072     ZBoe    T    C        0      0        2 
  22 chr22_43131072     ZGre    T    C        0      0        2 
  22 chr22_43131072     ZHar    T    C        0      0        2 
  22 chr22_43131072   Sample    T    C        0      0        2 
  22 chr22_43138395     AAsi    A    G        0      0        2 
  22 chr22_43138395     AKia    A    G        0      0        2 
  22 chr22_43138395     AOna    A    G        0      0        2 
  22 chr22_43138395     ASom    A    G        0      0        2 
  22 chr22_43138395     HCab    A    G        0      0        2 
  22 chr22_43138395     HPrz    A    G        0      0        2 
  22 chr22_43138395     ZBoe    A    G        0      0        2 
  22 chr22_43138395     ZGre    A    G        1      2        2 
  22 chr22_43138395     ZHar    A    G        0      0        2 
  22 chr22_43138395   Sample    A    G        0      0        2 
  22 chr22_43139791     AAsi    G    C      0.5      1        2 
  22 chr22_43139791     AKia    G    C        0      0        2 
  22 chr22_43139791     AOna    G    C        0      0        2 
  22 chr22_43139791     ASom    G    C        0      0        2 
  22 chr22_43139791     HCab    G    C        0      0        2 
  22 chr22_43139791     HPrz    G    C        0      0        2 
  22 chr22_43139791     ZBoe    G    C        0      0        2 
  22 chr22_43139791     ZGre    G    C        0      0        2 
  22 chr22_43139791     ZHar    G    C        0      0        2 
  22 chr22_43139791   Sample    G    C        1      2        2 
  22 chr22_43147848     AAsi    G    A        0      0        2 
  22 chr22_43147848     AKia    G    A        0      0        2 
  22 chr22_43147848     AOna    G    A        0      0        2 
  22 chr22_43147848     ASom    G    A        0      0        2 
  22 chr22_43147848     HCab    G    A        1      2        2 
  22 chr22_43147848     HPrz    G    A        1      2        2 
  22 chr22_43147848     ZBoe    G    A        0      0        2 
  22 chr22_43147848     ZGre    G    A        0      0        2 
  22 chr22_43147848     ZHar    G    A        0      0        2 
  22 chr22_43147848   Sample    G    A        0      0        2 
  22 chr22_43168413     AAsi    A    G        0      0        2 
  22 chr22_43168413     AKia    A    G        0      0        2 
  22 chr22_43168413     AOna    A    G        0      0        2 
  22 chr22_43168413     ASom    A    G        0      0        2 
  22 chr22_43168413     HCab    A    G      0.5      1        2 
  22 chr22_43168413     HPrz    A    G        0      0        2 
  22 chr22_43168413     ZBoe    A    G        0      0        2 
  22 chr22_43168413     ZGre    A    G        0      0        2 
  22 chr22_43168413     ZHar    A    G        0      0        2 
  22 chr22_43168413   Sample    A    G        0      0        2 
  22 chr22_43169708     AAsi    C    T        0      0        2 
  22 chr22_43169708     AKia    C    T        0      0        2 
  22 chr22_43169708     AOna    C    T        0      0        2 
  22 chr22_43169708     ASom    C    T        0      0        2 
  22 chr22_43169708     HCab    C    T        0      0        2 
  22 chr22_43169708     HPrz    C    T        0      0        2 
  22 chr22_43169708     ZBoe    C    T      0.5      1        2 
  22 chr22_43169708     ZGre    C    T        0      0        2 
  22 chr22_43169708     ZHar    C    T        0      0        2 
  22 chr22_43169708   Sample    C    T        0      0        2 
  22 chr22_43177697     AAsi    A    C        0      0        2 
  22 chr22_43177697     AKia    A    C        0      0        2 
  22 chr22_43177697     AOna    A    C        0      0        2 
  22 chr22_43177697     ASom    A    C        0      0        2 
  22 chr22_43177697     HCab    A    C      0.5      1        2 
  22 chr22_43177697     HPrz    A    C        0      0        2 
  22 chr22_43177697     ZBoe    A    C        0      0        2 
  22 chr22_43177697     ZGre    A    C        0      0        2 
  22 chr22_43177697     ZHar    A    C        0      0        2 
  22 chr22_43177697   Sample    A    C        0      0        2 
  22 chr22_43179966     AAsi    T    A        0      0        2 
  22 chr22_43179966     AKia    T    A      0.5      1        2 
  22 chr22_43179966     AOna    T    A        0      0        2 
  22 chr22_43179966     ASom    T    A        0      0        2 
  22 chr22_43179966     HCab    T    A        0      0        2 
  22 chr22_43179966     HPrz    T    A        0      0        2 
  22 chr22_43179966     ZBoe    T    A        0      0        2 
  22 chr22_43179966     ZGre    T    A        0      0        2 
  22 chr22_43179966     ZHar    T    A        0      0        2 
  22 chr22_43179966   Sample    T    A        0      0        2 
  22 chr22_43186303     AAsi    T    C        0      0        2 
  22 chr22_43186303     AKia    T    C        0      0        2 
  22 chr22_43186303     AOna    T    C        0      0        2 
  22 chr22_43186303     ASom    T    C        0      0        2 
  22 chr22_43186303     HCab    T    C        1      2        2 
  22 chr22_43186303     HPrz    T    C        1      2        2 
  22 chr22_43186303     ZBoe    T    C        0      0        2 
  22 chr22_43186303     ZGre    T    C        0      0        2 
  22 chr22_43186303     ZHar    T    C        0      0        2 
  22 chr22_43186303   Sample    T    C        0      0        2 
  22 chr22_43186355     AAsi    C    T        0      0        2 
  22 chr22_43186355     AKia    C    T        0      0        2 
  22 chr22_43186355     AOna    C    T        0      0        2 
  22 chr22_43186355     ASom    C    T        0      0        2 
  22 chr22_43186355     HCab    C    T        1      2        2 
  22 chr22_43186355     HPrz    C    T        1      2        2 
  22 chr22_43186355     ZBoe    C    T        0      0        2 
  22 chr22_43186355     ZGre    C    T        0      0        2 
  22 chr22_43186355     ZHar    C    T        0      0        2 
  22 chr22_43186355   Sample    C    T        0      0        2 
  22 chr22_43191438     AAsi    T    C        0      0        2 
  22 chr22_43191438     AKia    T    C        0      0        2 
  22 chr22_43191438     AOna    T    C        0      0        2 
  22 chr22_43191438     ASom    T    C        0      0        2 
  22 chr22_43191438     HCab    T    C        0      0        2 
  22 chr22_43191438     HPrz    T    C        0      0        2 
  22 chr22_43191438     ZBoe    T    C      0.5      1        2 
  22 chr22_43191438     ZGre    T    C        0      0        2 
  22 chr22_43191438     ZHar    T    C        0      0        2 
  22 chr22_43191438   Sample    T    C        0      0        2 
  22 chr22_43196643     AAsi    A    G      0.5      1        2 
  22 chr22_43196643     AKia    A    G        0      0        2 
  22 chr22_43196643     AOna    A    G        0      0        2 
  22 chr22_43196643     ASom    A    G        0      0        2 
  22 chr22_43196643     HCab    A    G        0      0        2 
  22 chr22_43196643     HPrz    A    G        0      0        2 
  22 chr22_43196643     ZBoe    A    G        0      0        2 
  22 chr22_43196643     ZGre    A    G        0      0        2 
  22 chr22_43196643     ZHar    A    G        0      0        2 
  22 chr22_43196643   Sample    A    G        0      0        2 
  22 chr22_43216438     AAsi    G    A        1      2        2 
  22 chr22_43216438     AKia    G    A        1      2        2 
  22 chr22_43216438     AOna    G    A        0      0        2 
  22 chr22_43216438     ASom    G    A        1      2        2 
  22 chr22_43216438     HCab    G    A        0      0        2 
  22 chr22_43216438     HPrz    G    A        0      0        2 
  22 chr22_43216438     ZBoe    G    A        0      0        2 
  22 chr22_43216438     ZGre    G    A        0      0        2 
  22 chr22_43216438     ZHar    G    A        0      0        2 
  22 chr22_43216438   Sample    G    A        1      2        2 
  22 chr22_43221095     AAsi    A    G        0      0        2 
  22 chr22_43221095     AKia    A    G        0      0        2 
  22 chr22_43221095     AOna    A    G        0      0        2 
  22 chr22_43221095     ASom    A    G        0      0        2 
  22 chr22_43221095     HCab    A    G        1      2        2 
  22 chr22_43221095     HPrz    A    G        1      2        2 
  22 chr22_43221095     ZBoe    A    G        0      0        2 
  22 chr22_43221095     ZGre    A    G        0      0        2 
  22 chr22_43221095     ZHar    A    G        0      0        2 
  22 chr22_43221095   Sample    A    G        0      0        2 
  22 chr22_43223978     AAsi    T    C        0      0        2 
  22 chr22_43223978     AKia    T    C        0      0        2 
  22 chr22_43223978     AOna    T    C        0      0        2 
  22 chr22_43223978     ASom    T    C        1      2        2 
  22 chr22_43223978     HCab    T    C        0      0        2 
  22 chr22_43223978     HPrz    T    C        0      0        2 
  22 chr22_43223978     ZBoe    T    C        0      0        2 
  22 chr22_43223978     ZGre    T    C        0      0        2 
  22 chr22_43223978     ZHar    T    C        0      0        2 
  22 chr22_43223978   Sample    T    C        0      0        2 
  22 chr22_43227681     AAsi    G    A        0      0        2 
  22 chr22_43227681     AKia    G    A        0      0        2 
  22 chr22_43227681     AOna    G    A        0      0        2 
  22 chr22_43227681     ASom    G    A        0      0        2 
  22 chr22_43227681     HCab    G    A      0.5      1        2 
  22 chr22_43227681     HPrz    G    A        0      0        2 
  22 chr22_43227681     ZBoe    G    A        0      0        2 
  22 chr22_43227681     ZGre    G    A        0      0        2 
  22 chr22_43227681     ZHar    G    A        0      0        2 
  22 chr22_43227681   Sample    G    A        0      0        2 
  22 chr22_43229941     AAsi    G    A        0      0        2 
  22 chr22_43229941     AKia    G    A        0      0        2 
  22 chr22_43229941     AOna    G    A        1      2        2 
  22 chr22_43229941     ASom    G    A        0      0        2 
  22 chr22_43229941     HCab    G    A        0      0        2 
  22 chr22_43229941     HPrz    G    A        0      0        2 
  22 chr22_43229941     ZBoe    G    A        0      0        2 
  22 chr22_43229941     ZGre    G    A        0      0        2 
  22 chr22_43229941     ZHar    G    A        0      0        2 
  22 chr22_43229941   Sample    G    A        0      0        2 
  22 chr22_43230349     AAsi    A    G        0      0        2 
  22 chr22_43230349     AKia    A    G        0      0        2 
  22 chr22_43230349     AOna    A    G        0      0        2 
  22 chr22_43230349     ASom    A    G        0      0        2 
  22 chr22_43230349     HCab    A    G        1      2        2 
  22 chr22_43230349     HPrz    A    G        1      2        2 
  22 chr22_43230349     ZBoe    A    G        0      0        2 
  22 chr22_43230349     ZGre    A    G        0      0        2 
  22 chr22_43230349     ZHar    A    G        0      0        2 
  22 chr22_43230349   Sample    A    G        0      0        2 
  22 chr22_43230403     AAsi    G    A        0      0        2 
  22 chr22_43230403     AKia    G    A        0      0        2 
  22 chr22_43230403     AOna    G    A        0      0        2 
  22 chr22_43230403     ASom    G    A        1      2        2 
  22 chr22_43230403     HCab    G    A        0      0        2 
  22 chr22_43230403     HPrz    G    A        0      0        2 
  22 chr22_43230403     ZBoe    G    A        1      2        2 
  22 chr22_43230403     ZGre    G    A        1      2        2 
  22 chr22_43230403     ZHar    G    A        1      2        2 
  22 chr22_43230403   Sample    G    A        0      0        2 
  22 chr22_43231170     AAsi    A    G        0      0        2 
  22 chr22_43231170     AKia    A    G        0      0        2 
  22 chr22_43231170     AOna    A    G        0      0        2 
  22 chr22_43231170     ASom    A    G        0      0        2 
  22 chr22_43231170     HCab    A    G        1      2        2 
  22 chr22_43231170     HPrz    A    G        1      2        2 
  22 chr22_43231170     ZBoe    A    G        0      0        2 
  22 chr22_43231170     ZGre    A    G        0      0        2 
  22 chr22_43231170     ZHar    A    G        0      0        2 
  22 chr22_43231170   Sample    A    G        1      2        2 
  22 chr22_43231510     AAsi    T    C        0      0        2 
  22 chr22_43231510     AKia    T    C        0      0        2 
  22 chr22_43231510     AOna    T    C        0      0        2 
  22 chr22_43231510     ASom    T    C        0      0        2 
  22 chr22_43231510     HCab    T    C        1      2        2 
  22 chr22_43231510     HPrz    T    C        1      2        2 
  22 chr22_43231510     ZBoe    T    C        0      0        2 
  22 chr22_43231510     ZGre    T    C        0      0        2 
  22 chr22_43231510     ZHar    T    C        0      0        2 
  22 chr22_43231510   Sample    T    C        0      0        2 
  22 chr22_43246736     AAsi    G    A        0      0        2 
  22 chr22_43246736     AKia    G    A      0.5      1        2 
  22 chr22_43246736     AOna    G    A        0      0        2 
  22 chr22_43246736     ASom    G    A        0      0        2 
  22 chr22_43246736     HCab    G    A        0      0        2 
  22 chr22_43246736     HPrz    G    A        0      0        2 
  22 chr22_43246736     ZBoe    G    A        0      0        2 
  22 chr22_43246736     ZGre    G    A        0      0        2 
  22 chr22_43246736     ZHar    G    A        0      0        2 
  22 chr22_43246736   Sample    G    A        0      0        2 
  22 chr22_43248176     AAsi    G    A        0      0        2 
  22 chr22_43248176     AKia    G    A        0      0        2 
  22 chr22_43248176     AOna    G    A        0      0        2 
  22 chr22_43248176     ASom    G    A        0      0        2 
  22 chr22_43248176     HCab    G    A        0      0        2 
  22 chr22_43248176     HPrz    G    A        0      0        2 
  22 chr22_43248176     ZBoe    G    A        0      0        2 
  22 chr22_43248176     ZGre    G    A      0.5      1        2 
  22 chr22_43248176     ZHar    G    A        0      0        2 
  22 chr22_43248176   Sample    G    A        0      0        2 
  22 chr22_43252326     AAsi    G    A        0      0        2 
  22 chr22_43252326     AKia    G    A        0      0        2 
  22 chr22_43252326     AOna    G    A        0      0        2 
  22 chr22_43252326     ASom    G    A        0      0        2 
  22 chr22_43252326     HCab    G    A        1      2        2 
  22 chr22_43252326     HPrz    G    A        1      2        2 
  22 chr22_43252326     ZBoe    G    A        0      0        2 
  22 chr22_43252326     ZGre    G    A        0      0        2 
  22 chr22_43252326     ZHar    G    A        0      0        2 
  22 chr22_43252326   Sample    G    A        0      0        2 
  22 chr22_43255796     AAsi    G    T        0      0        2 
  22 chr22_43255796     AKia    G    T        0      0        2 
  22 chr22_43255796     AOna    G    T        0      0        2 
  22 chr22_43255796     ASom    G    T        0      0        2 
  22 chr22_43255796     HCab    G    T        0      0        2 
  22 chr22_43255796     HPrz    G    T        0      0        2 
  22 chr22_43255796     ZBoe    G    T        0      0        2 
  22 chr22_43255796     ZGre    G    T        0      0        2 
  22 chr22_43255796     ZHar    G    T        1      2        2 
  22 chr22_43255796   Sample    G    T        0      0        2 
  22 chr22_43256880     AAsi    T    C        0      0        2 
  22 chr22_43256880     AKia    T    C        0      0        2 
  22 chr22_43256880     AOna    T    C        0      0        2 
  22 chr22_43256880     ASom    T    C        0      0        2 
  22 chr22_43256880     HCab    T    C        1      2        2 
  22 chr22_43256880     HPrz    T    C        1      2        2 
  22 chr22_43256880     ZBoe    T    C        0      0        2 
  22 chr22_43256880     ZGre    T    C        0      0        2 
  22 chr22_43256880     ZHar    T    C        0      0        2 
  22 chr22_43256880   Sample    T    C        0      0        2 
  22 chr22_43258147     AAsi    G    A        0      0        2 
  22 chr22_43258147     AKia    G    A        0      0        2 
  22 chr22_43258147     AOna    G    A        0      0        2 
  22 chr22_43258147     ASom    G    A        1      2        2 
  22 chr22_43258147     HCab    G    A        0      0        2 
  22 chr22_43258147     HPrz    G    A        0      0        2 
  22 chr22_43258147     ZBoe    G    A        0      0        2 
  22 chr22_43258147     ZGre    G    A        0      0        2 
  22 chr22_43258147     ZHar    G    A        0      0        2 
  22 chr22_43258147   Sample    G    A        0      0        2 
  22 chr22_43272533     AAsi    G    C        0      0        2 
  22 chr22_43272533     AKia    G    C      0.5      1        2 
  22 chr22_43272533     AOna    G    C        0      0        2 
  22 chr22_43272533     ASom    G    C        0      0        2 
  22 chr22_43272533     HCab    G    C        0      0        2 
  22 chr22_43272533     HPrz    G    C        0      0        2 
  22 chr22_43272533     ZBoe    G    C        0      0        2 
  22 chr22_43272533     ZGre    G    C        0      0        2 
  22 chr22_43272533     ZHar    G    C        0      0        2 
  22 chr22_43272533   Sample    G    C        0      0        2 
  22 chr22_43279174     AAsi    A    G        0      0        2 
  22 chr22_43279174     AKia    A    G        0      0        2 
  22 chr22_43279174     AOna    A    G        0      0        2 
  22 chr22_43279174     ASom    A    G        0      0        2 
  22 chr22_43279174     HCab    A    G      0.5      1        2 
  22 chr22_43279174     HPrz    A    G        0      0        2 
  22 chr22_43279174     ZBoe    A    G        0      0        2 
  22 chr22_43279174     ZGre    A    G        0      0        2 
  22 chr22_43279174     ZHar    A    G        0      0        2 
  22 chr22_43279174   Sample    A    G        0      0        2 
  22 chr22_43281296     AAsi    A    G        0      0        2 
  22 chr22_43281296     AKia    A    G        0      0        2 
  22 chr22_43281296     AOna    A    G        1      2        2 
  22 chr22_43281296     ASom    A    G        0      0        2 
  22 chr22_43281296     HCab    A    G        0      0        2 
  22 chr22_43281296     HPrz    A    G        0      0        2 
  22 chr22_43281296     ZBoe    A    G        0      0        2 
  22 chr22_43281296     ZGre    A    G        0      0        2 
  22 chr22_43281296     ZHar    A    G        0      0        2 
  22 chr22_43281296   Sample    A    G        0      0        2 
  22 chr22_43281622     AAsi    T    C        0      0        2 
  22 chr22_43281622     AKia    T    C        0      0        2 
  22 chr22_43281622     AOna    T    C        0      0        2 
  22 chr22_43281622     ASom    T    C        0      0        2 
  22 chr22_43281622     HCab    T    C        1      2        2 
  22 chr22_43281622     HPrz    T    C        1      2        2 
  22 chr22_43281622     ZBoe    T    C        0      0        2 
  22 chr22_43281622     ZGre    T    C        0      0        2 
  22 chr22_43281622     ZHar    T    C        0      0        2 
  22 chr22_43281622   Sample    T    C        0      0        2 
  22 chr22_43282391     AAsi    A    G        0      0        2 
  22 chr22_43282391     AKia    A    G        0      0        2 
  22 chr22_43282391     AOna    A    G        0      0        2 
  22 chr22_43282391     ASom    A    G        0      0        2 
  22 chr22_43282391     HCab    A    G        0      0        2 
  22 chr22_43282391     HPrz    A    G        0      0        2 
  22 chr22_43282391     ZBoe    A    G        0      0        2 
  22 chr22_43282391     ZGre    A    G        0      0        2 
  22 chr22_43282391     ZHar    A    G        1      2        2 
  22 chr22_43282391   Sample    A    G        0      0        2 
  22 chr22_43290473     AAsi    C    T        0      0        2 
  22 chr22_43290473     AKia    C    T        0      0        2 
  22 chr22_43290473     AOna    C    T        0      0        2 
  22 chr22_43290473     ASom    C    T        0      0        2 
  22 chr22_43290473     HCab    C    T        0      0        2 
  22 chr22_43290473     HPrz    C    T        0      0        2 
  22 chr22_43290473     ZBoe    C    T        1      2        2 
  22 chr22_43290473     ZGre    C    T        1      2        2 
  22 chr22_43290473     ZHar    C    T        1      2        2 
  22 chr22_43290473   Sample    C    T        0      0        2 
  22 chr22_43291579     AAsi    C    T        0      0        2 
  22 chr22_43291579     AKia    C    T        1      2        2 
  22 chr22_43291579     AOna    C    T        1      2        2 
  22 chr22_43291579     ASom    C    T        0      0        2 
  22 chr22_43291579     HCab    C    T        0      0        2 
  22 chr22_43291579     HPrz    C    T        0      0        2 
  22 chr22_43291579     ZBoe    C    T        0      0        2 
  22 chr22_43291579     ZGre    C    T        0      0        2 
  22 chr22_43291579     ZHar    C    T        0      0        2 
  22 chr22_43291579   Sample    C    T        0      0        2 
  22 chr22_43296532     AAsi    A    G        0      0        2 
  22 chr22_43296532     AKia    A    G        0      0        2 
  22 chr22_43296532     AOna    A    G        0      0        2 
  22 chr22_43296532     ASom    A    G        0      0        2 
  22 chr22_43296532     HCab    A    G        0      0        2 
  22 chr22_43296532     HPrz    A    G        0      0        2 
  22 chr22_43296532     ZBoe    A    G        0      0        2 
  22 chr22_43296532     ZGre    A    G        1      2        2 
  22 chr22_43296532     ZHar    A    G        0      0        2 
  22 chr22_43296532   Sample    A    G        0      0        2 
  22 chr22_43306970     AAsi    G    C        0      0        2 
  22 chr22_43306970     AKia    G    C        0      0        2 
  22 chr22_43306970     AOna    G    C        0      0        2 
  22 chr22_43306970     ASom    G    C        0      0        2 
  22 chr22_43306970     HCab    G    C        0      0        2 
  22 chr22_43306970     HPrz    G    C        0      0        2 
  22 chr22_43306970     ZBoe    G    C        0      0        2 
  22 chr22_43306970     ZGre    G    C        0      0        2 
  22 chr22_43306970     ZHar    G    C        1      2        2 
  22 chr22_43306970   Sample    G    C        0      0        2 
  22 chr22_43309886     AAsi    G    A        0      0        2 
  22 chr22_43309886     AKia    G    A        0      0        2 
  22 chr22_43309886     AOna    G    A        0      0        2 
  22 chr22_43309886     ASom    G    A        0      0        2 
  22 chr22_43309886     HCab    G    A        1      2        2 
  22 chr22_43309886     HPrz    G    A        1      2        2 
  22 chr22_43309886     ZBoe    G    A        0      0        2 
  22 chr22_43309886     ZGre    G    A        0      0        2 
  22 chr22_43309886     ZHar    G    A        0      0        2 
  22 chr22_43309886   Sample    G    A        0      0        2 
  22 chr22_43311971     AAsi    T    C        0      0        2 
  22 chr22_43311971     AKia    T    C        0      0        2 
  22 chr22_43311971     AOna    T    C        0      0        2 
  22 chr22_43311971     ASom    T    C        0      0        2 
  22 chr22_43311971     HCab    T    C        0      0        2 
  22 chr22_43311971     HPrz    T    C        0      0        2 
  22 chr22_43311971     ZBoe    T    C        1      2        2 
  22 chr22_43311971     ZGre    T    C        0      0        2 
  22 chr22_43311971     ZHar    T    C        0      0        2 
  22 chr22_43311971   Sample    T    C        0      0        2 
  22 chr22_43314631     AAsi    T    C        0      0        2 
  22 chr22_43314631     AKia    T    C        0      0        2 
  22 chr22_43314631     AOna    T    C        0      0        2 
  22 chr22_43314631     ASom    T    C        0      0        2 
  22 chr22_43314631     HCab    T    C        0      0        2 
  22 chr22_43314631     HPrz    T    C        0      0        2 
  22 chr22_43314631     ZBoe    T    C        0      0        2 
  22 chr22_43314631     ZGre    T    C        0      0        2 
  22 chr22_43314631     ZHar    T    C      0.5      1        2 
  22 chr22_43314631   Sample    T    C        0      0        2 
  22 chr22_43317431     AAsi    G    A        0      0        2 
  22 chr22_43317431     AKia    G    A        0      0        2 
  22 chr22_43317431     AOna    G    A        0      0        2 
  22 chr22_43317431     ASom    G    A        0      0        2 
  22 chr22_43317431     HCab    G    A        1      2        2 
  22 chr22_43317431     HPrz    G    A        1      2        2 
  22 chr22_43317431     ZBoe    G    A        0      0        2 
  22 chr22_43317431     ZGre    G    A        0      0        2 
  22 chr22_43317431     ZHar    G    A        0      0        2 
  22 chr22_43317431   Sample    G    A        0      0        2 
  22 chr22_43319869     AAsi    A    C        0      0        2 
  22 chr22_43319869     AKia    A    C        0      0        2 
  22 chr22_43319869     AOna    A    C        0      0        2 
  22 chr22_43319869     ASom    A    C        0      0        2 
  22 chr22_43319869     HCab    A    C        0      0        2 
  22 chr22_43319869     HPrz    A    C        0      0        2 
  22 chr22_43319869     ZBoe    A    C        0      0        2 
  22 chr22_43319869     ZGre    A    C        0      0        2 
  22 chr22_43319869     ZHar    A    C        1      2        2 
  22 chr22_43319869   Sample    A    C        0      0        2 
  22 chr22_43324463     AAsi    T    C        0      0        2 
  22 chr22_43324463     AKia    T    C        0      0        2 
  22 chr22_43324463     AOna    T    C        0      0        2 
  22 chr22_43324463     ASom    T    C        0      0        2 
  22 chr22_43324463     HCab    T    C        1      2        2 
  22 chr22_43324463     HPrz    T    C        1      2        2 
  22 chr22_43324463     ZBoe    T    C        0      0        2 
  22 chr22_43324463     ZGre    T    C        0      0        2 
  22 chr22_43324463     ZHar    T    C        0      0        2 
  22 chr22_43324463   Sample    T    C        0      0        2 
  22 chr22_43324885     AAsi    G    C        1      2        2 
  22 chr22_43324885     AKia    G    C        0      0        2 
  22 chr22_43324885     AOna    G    C        0      0        2 
  22 chr22_43324885     ASom    G    C        1      2        2 
  22 chr22_43324885     HCab    G    C        0      0        2 
  22 chr22_43324885     HPrz    G    C        0      0        2 
  22 chr22_43324885     ZBoe    G    C        1      2        2 
  22 chr22_43324885     ZGre    G    C        1      2        2 
  22 chr22_43324885     ZHar    G    C        0      0        2 
  22 chr22_43324885   Sample    G    C        1      2        2 
  22 chr22_43328229     AAsi    A    C        0      0        2 
  22 chr22_43328229     AKia    A    C        0      0        2 
  22 chr22_43328229     AOna    A    C        0      0        2 
  22 chr22_43328229     ASom    A    C        0      0        2 
  22 chr22_43328229     HCab    A    C        0      0        2 
  22 chr22_43328229     HPrz    A    C        0      0        2 
  22 chr22_43328229     ZBoe    A    C        0      0        2 
  22 chr22_43328229     ZGre    A    C      0.5      1        2 
  22 chr22_43328229     ZHar    A    C        0      0        2 
  22 chr22_43328229   Sample    A    C        0      0        2 
  22 chr22_43329621     AAsi    G    A        0      0        2 
  22 chr22_43329621     AKia    G    A        0      0        2 
  22 chr22_43329621     AOna    G    A        0      0        2 
  22 chr22_43329621     ASom    G    A        0      0        2 
  22 chr22_43329621     HCab    G    A        0      0        2 
  22 chr22_43329621     HPrz    G    A        0      0        2 
  22 chr22_43329621     ZBoe    G    A        0      0        2 
  22 chr22_43329621     ZGre    G    A        1      2        2 
  22 chr22_43329621     ZHar    G    A        0      0        2 
  22 chr22_43329621   Sample    G    A        0      0        2 
  22 chr22_43331624     AAsi    G    C        0      0        2 
  22 chr22_43331624     AKia    G    C        0      0        2 
  22 chr22_43331624     AOna    G    C        0      0        2 
  22 chr22_43331624     ASom    G    C      0.5      1        2 
  22 chr22_43331624     HCab    G    C        0      0        2 
  22 chr22_43331624     HPrz    G    C        0      0        2 
  22 chr22_43331624     ZBoe    G    C        0      0        2 
  22 chr22_43331624     ZGre    G    C        0      0        2 
  22 chr22_43331624     ZHar    G    C        0      0        2 
  22 chr22_43331624   Sample    G    C        0      0        2 
  22 chr22_43334614     AAsi    T    C        0      0        2 
  22 chr22_43334614     AKia    T    C        0      0        2 
  22 chr22_43334614     AOna    T    C        0      0        2 
  22 chr22_43334614     ASom    T    C        0      0        2 
  22 chr22_43334614     HCab    T    C        0      0        2 
  22 chr22_43334614     HPrz    T    C        0      0        2 
  22 chr22_43334614     ZBoe    T    C        0      0        2 
  22 chr22_43334614     ZGre    T    C      0.5      1        2 
  22 chr22_43334614     ZHar    T    C        0      0        2 
  22 chr22_43334614   Sample    T    C        0      0        2 
  22 chr22_43356223     AAsi    C    T        0      0        2 
  22 chr22_43356223     AKia    C    T        1      2        2 
  22 chr22_43356223     AOna    C    T        0      0        2 
  22 chr22_43356223     ASom    C    T        0      0        2 
  22 chr22_43356223     HCab    C    T        0      0        2 
  22 chr22_43356223     HPrz    C    T        0      0        2 
  22 chr22_43356223     ZBoe    C    T        0      0        2 
  22 chr22_43356223     ZGre    C    T        0      0        2 
  22 chr22_43356223     ZHar    C    T        0      0        2 
  22 chr22_43356223   Sample    C    T        0      0        2 
  22 chr22_43362745     AAsi    T    C        0      0        2 
  22 chr22_43362745     AKia    T    C        0      0        2 
  22 chr22_43362745     AOna    T    C        0      0        2 
  22 chr22_43362745     ASom    T    C        0      0        2 
  22 chr22_43362745     HCab    T    C        0      0        2 
  22 chr22_43362745     HPrz    T    C        0      0        2 
  22 chr22_43362745     ZBoe    T    C        0      0        2 
  22 chr22_43362745     ZGre    T    C        0      0        2 
  22 chr22_43362745     ZHar    T    C        1      2        2 
  22 chr22_43362745   Sample    T    C        0      0        2 
  22 chr22_43381718     AAsi    A    T        0      0        2 
  22 chr22_43381718     AKia    A    T        0      0        2 
  22 chr22_43381718     AOna    A    T        0      0        2 
  22 chr22_43381718     ASom    A    T        0      0        2 
  22 chr22_43381718     HCab    A    T        1      2        2 
  22 chr22_43381718     HPrz    A    T        1      2        2 
  22 chr22_43381718     ZBoe    A    T        0      0        2 
  22 chr22_43381718     ZGre    A    T        0      0        2 
  22 chr22_43381718     ZHar    A    T        0      0        2 
  22 chr22_43381718   Sample    A    T        0      0        2 
  22 chr22_43384805     AAsi    C    T        0      0        2 
  22 chr22_43384805     AKia    C    T        0      0        2 
  22 chr22_43384805     AOna    C    T        0      0        2 
  22 chr22_43384805     ASom    C    T        0      0        2 
  22 chr22_43384805     HCab    C    T        0      0        2 
  22 chr22_43384805     HPrz    C    T        0      0        2 
  22 chr22_43384805     ZBoe    C    T        0      0        2 
  22 chr22_43384805     ZGre    C    T        0      0        2 
  22 chr22_43384805     ZHar    C    T        1      2        2 
  22 chr22_43384805   Sample    C    T        0      0        2 
  22 chr22_43385703     AAsi    A    G        0      0        2 
  22 chr22_43385703     AKia    A    G        1      2        2 
  22 chr22_43385703     AOna    A    G        0      0        2 
  22 chr22_43385703     ASom    A    G        0      0        2 
  22 chr22_43385703     HCab    A    G        0      0        2 
  22 chr22_43385703     HPrz    A    G        0      0        2 
  22 chr22_43385703     ZBoe    A    G        0      0        2 
  22 chr22_43385703     ZGre    A    G        0      0        2 
  22 chr22_43385703     ZHar    A    G        0      0        2 
  22 chr22_43385703   Sample    A    G        0      0        2 
  22 chr22_43390337     AAsi    A    G        0      0        2 
  22 chr22_43390337     AKia    A    G        0      0        2 
  22 chr22_43390337     AOna    A    G        0      0        2 
  22 chr22_43390337     ASom    A    G        0      0        2 
  22 chr22_43390337     HCab    A    G        0      0        2 
  22 chr22_43390337     HPrz    A    G        1      2        2 
  22 chr22_43390337     ZBoe    A    G        0      0        2 
  22 chr22_43390337     ZGre    A    G        0      0        2 
  22 chr22_43390337     ZHar    A    G        0      0        2 
  22 chr22_43390337   Sample    A    G        0      0        2 
  22 chr22_43395441     AAsi    C    A        0      0        2 
  22 chr22_43395441     AKia    C    A        0      0        2 
  22 chr22_43395441     AOna    C    A        0      0        2 
  22 chr22_43395441     ASom    C    A        0      0        2 
  22 chr22_43395441     HCab    C    A        0      0        2 
  22 chr22_43395441     HPrz    C    A        0      0        2 
  22 chr22_43395441     ZBoe    C    A      0.5      1        2 
  22 chr22_43395441     ZGre    C    A        0      0        2 
  22 chr22_43395441     ZHar    C    A        0      0        2 
  22 chr22_43395441   Sample    C    A        0      0        2 
  22 chr22_43400819     AAsi    C    T        0      0        2 
  22 chr22_43400819     AKia    C    T        0      0        2 
  22 chr22_43400819     AOna    C    T        0      0        2 
  22 chr22_43400819     ASom    C    T      0.5      1        2 
  22 chr22_43400819     HCab    C    T        0      0        2 
  22 chr22_43400819     HPrz    C    T        0      0        2 
  22 chr22_43400819     ZBoe    C    T        0      0        2 
  22 chr22_43400819     ZGre    C    T        0      0        2 
  22 chr22_43400819     ZHar    C    T        0      0        2 
  22 chr22_43400819   Sample    C    T        0      0        2 
  22 chr22_43402478     AAsi    A    G        0      0        2 
  22 chr22_43402478     AKia    A    G        0      0        2 
  22 chr22_43402478     AOna    A    G        1      2        2 
  22 chr22_43402478     ASom    A    G        0      0        2 
  22 chr22_43402478     HCab    A    G        0      0        2 
  22 chr22_43402478     HPrz    A    G        0      0        2 
  22 chr22_43402478     ZBoe    A    G        0      0        2 
  22 chr22_43402478     ZGre    A    G        0      0        2 
  22 chr22_43402478     ZHar    A    G        0      0        2 
  22 chr22_43402478   Sample    A    G        0      0        2 
  22 chr22_43407988     AAsi    A    G        0      0        2 
  22 chr22_43407988     AKia    A    G        0      0        2 
  22 chr22_43407988     AOna    A    G        0      0        2 
  22 chr22_43407988     ASom    A    G        0      0        2 
  22 chr22_43407988     HCab    A    G        0      0        2 
  22 chr22_43407988     HPrz    A    G        0      0        2 
  22 chr22_43407988     ZBoe    A    G      0.5      1        2 
  22 chr22_43407988     ZGre    A    G        0      0        2 
  22 chr22_43407988     ZHar    A    G        0      0        2 
  22 chr22_43407988   Sample    A    G        0      0        2 
  22 chr22_43412558     AAsi    T    C        0      0        2 
  22 chr22_43412558     AKia    T    C        1      2        2 
  22 chr22_43412558     AOna    T    C        0      0        2 
  22 chr22_43412558     ASom    T    C        0      0        2 
  22 chr22_43412558     HCab    T    C        0      0        2 
  22 chr22_43412558     HPrz    T    C        0      0        2 
  22 chr22_43412558     ZBoe    T    C        0      0        2 
  22 chr22_43412558     ZGre    T    C        0      0        2 
  22 chr22_43412558     ZHar    T    C        0      0        2 
  22 chr22_43412558   Sample    T    C        0      0        2 
  22 chr22_43415830     AAsi    T    C        0      0        2 
  22 chr22_43415830     AKia    T    C        0      0        2 
  22 chr22_43415830     AOna    T    C        0      0        2 
  22 chr22_43415830     ASom    T    C        0      0        2 
  22 chr22_43415830     HCab    T    C        0      0        2 
  22 chr22_43415830     HPrz    T    C        0      0        2 
  22 chr22_43415830     ZBoe    T    C        0      0        2 
  22 chr22_43415830     ZGre    T    C      0.5      1        2 
  22 chr22_43415830     ZHar    T    C        0      0        2 
  22 chr22_43415830   Sample    T    C        0      0        2 
  22 chr22_43417708     AAsi    A    G        0      0        2 
  22 chr22_43417708     AKia    A    G        0      0        2 
  22 chr22_43417708     AOna    A    G        0      0        2 
  22 chr22_43417708     ASom    A    G        0      0        2 
  22 chr22_43417708     HCab    A    G        0      0        2 
  22 chr22_43417708     HPrz    A    G        0      0        2 
  22 chr22_43417708     ZBoe    A    G        0      0        2 
  22 chr22_43417708     ZGre    A    G        1      2        2 
  22 chr22_43417708     ZHar    A    G      0.5      1        2 
  22 chr22_43417708   Sample    A    G        0      0        2 
  22 chr22_43421347     AAsi    T    C        0      0        2 
  22 chr22_43421347     AKia    T    C        0      0        2 
  22 chr22_43421347     AOna    T    C        1      2        2 
  22 chr22_43421347     ASom    T    C        0      0        2 
  22 chr22_43421347     HCab    T    C        0      0        2 
  22 chr22_43421347     HPrz    T    C        0      0        2 
  22 chr22_43421347     ZBoe    T    C        0      0        2 
  22 chr22_43421347     ZGre    T    C        0      0        2 
  22 chr22_43421347     ZHar    T    C        0      0        2 
  22 chr22_43421347   Sample    T    C        0      0        2 
  22 chr22_43421894     AAsi    G    A        0      0        2 
  22 chr22_43421894     AKia    G    A        0      0        2 
  22 chr22_43421894     AOna    G    A        0      0        2 
  22 chr22_43421894     ASom    G    A        0      0        2 
  22 chr22_43421894     HCab    G    A        0      0        2 
  22 chr22_43421894     HPrz    G    A        0      0        2 
  22 chr22_43421894     ZBoe    G    A        0      0        2 
  22 chr22_43421894     ZGre    G    A        0      0        2 
  22 chr22_43421894     ZHar    G    A        1      2        2 
  22 chr22_43421894   Sample    G    A        0      0        2 
  22 chr22_43424101     AAsi    C    G        0      0        2 
  22 chr22_43424101     AKia    C    G        0      0        2 
  22 chr22_43424101     AOna    C    G        0      0        2 
  22 chr22_43424101     ASom    C    G        0      0        2 
  22 chr22_43424101     HCab    C    G        1      2        2 
  22 chr22_43424101     HPrz    C    G        1      2        2 
  22 chr22_43424101     ZBoe    C    G        0      0        2 
  22 chr22_43424101     ZGre    C    G        0      0        2 
  22 chr22_43424101     ZHar    C    G        0      0        2 
  22 chr22_43424101   Sample    C    G        0      0        2 
  22 chr22_43428675     AAsi    A    G        0      0        2 
  22 chr22_43428675     AKia    A    G        0      0        2 
  22 chr22_43428675     AOna    A    G        0      0        2 
  22 chr22_43428675     ASom    A    G        0      0        2 
  22 chr22_43428675     HCab    A    G      0.5      1        2 
  22 chr22_43428675     HPrz    A    G        0      0        2 
  22 chr22_43428675     ZBoe    A    G        0      0        2 
  22 chr22_43428675     ZGre    A    G        0      0        2 
  22 chr22_43428675     ZHar    A    G        0      0        2 
  22 chr22_43428675   Sample    A    G        0      0        2 
  22 chr22_43429262     AAsi    A    G        0      0        2 
  22 chr22_43429262     AKia    A    G        0      0        2 
  22 chr22_43429262     AOna    A    G        0      0        2 
  22 chr22_43429262     ASom    A    G        0      0        2 
  22 chr22_43429262     HCab    A    G        1      2        2 
  22 chr22_43429262     HPrz    A    G        1      2        2 
  22 chr22_43429262     ZBoe    A    G        0      0        2 
  22 chr22_43429262     ZGre    A    G        0      0        2 
  22 chr22_43429262     ZHar    A    G        0      0        2 
  22 chr22_43429262   Sample    A    G        0      0        2 
  22 chr22_43431979     AAsi    T    C        0      0        2 
  22 chr22_43431979     AKia    T    C        0      0        2 
  22 chr22_43431979     AOna    T    C        0      0        2 
  22 chr22_43431979     ASom    T    C        0      0        2 
  22 chr22_43431979     HCab    T    C        0      0        2 
  22 chr22_43431979     HPrz    T    C        0      0        2 
  22 chr22_43431979     ZBoe    T    C        0      0        2 
  22 chr22_43431979     ZGre    T    C        0      0        2 
  22 chr22_43431979     ZHar    T    C      0.5      1        2 
  22 chr22_43431979   Sample    T    C        0      0        2 
  22 chr22_43432112     AAsi    C    T        0      0        2 
  22 chr22_43432112     AKia    C    T        0      0        2 
  22 chr22_43432112     AOna    C    T        1      2        2 
  22 chr22_43432112     ASom    C    T        0      0        2 
  22 chr22_43432112     HCab    C    T        0      0        2 
  22 chr22_43432112     HPrz    C    T        0      0        2 
  22 chr22_43432112     ZBoe    C    T        0      0        2 
  22 chr22_43432112     ZGre    C    T        0      0        2 
  22 chr22_43432112     ZHar    C    T        0      0        2 
  22 chr22_43432112   Sample    C    T        0      0        2 
  22 chr22_43435289     AAsi    A    G        0      0        2 
  22 chr22_43435289     AKia    A    G      0.5      1        2 
  22 chr22_43435289     AOna    A    G        0      0        2 
  22 chr22_43435289     ASom    A    G        0      0        2 
  22 chr22_43435289     HCab    A    G        0      0        2 
  22 chr22_43435289     HPrz    A    G        0      0        2 
  22 chr22_43435289     ZBoe    A    G        0      0        2 
  22 chr22_43435289     ZGre    A    G        0      0        2 
  22 chr22_43435289     ZHar    A    G        0      0        2 
  22 chr22_43435289   Sample    A    G        0      0        2 
  22 chr22_43436655     AAsi    T    C        0      0        2 
  22 chr22_43436655     AKia    T    C        0      0        2 
  22 chr22_43436655     AOna    T    C        0      0        2 
  22 chr22_43436655     ASom    T    C        0      0        2 
  22 chr22_43436655     HCab    T    C        0      0        2 
  22 chr22_43436655     HPrz    T    C        0      0        2 
  22 chr22_43436655     ZBoe    T    C        0      0        2 
  22 chr22_43436655     ZGre    T    C        0      0        2 
  22 chr22_43436655     ZHar    T    C        1      2        2 
  22 chr22_43436655   Sample    T    C        0      0        2 
  22 chr22_43442258     AAsi    C    G        0      0        2 
  22 chr22_43442258     AKia    C    G        1      2        2 
  22 chr22_43442258     AOna    C    G        1      2        2 
  22 chr22_43442258     ASom    C    G        0      0        2 
  22 chr22_43442258     HCab    C    G        1      2        2 
  22 chr22_43442258     HPrz    C    G        1      2        2 
  22 chr22_43442258     ZBoe    C    G        0      0        2 
  22 chr22_43442258     ZGre    C    G        0      0        2 
  22 chr22_43442258     ZHar    C    G        0      0        2 
  22 chr22_43442258   Sample    C    G        0      0        2 
  22 chr22_43443913     AAsi    A    G        0      0        2 
  22 chr22_43443913     AKia    A    G        0      0        2 
  22 chr22_43443913     AOna    A    G        0      0        2 
  22 chr22_43443913     ASom    A    G        0      0        2 
  22 chr22_43443913     HCab    A    G        1      2        2 
  22 chr22_43443913     HPrz    A    G        1      2        2 
  22 chr22_43443913     ZBoe    A    G        0      0        2 
  22 chr22_43443913     ZGre    A    G        0      0        2 
  22 chr22_43443913     ZHar    A    G        0      0        2 
  22 chr22_43443913   Sample    A    G        0      0        2 
  22 chr22_43445375     AAsi    G    A        0      0        2 
  22 chr22_43445375     AKia    G    A        0      0        2 
  22 chr22_43445375     AOna    G    A        0      0        2 
  22 chr22_43445375     ASom    G    A        0      0        2 
  22 chr22_43445375     HCab    G    A        0      0        2 
  22 chr22_43445375     HPrz    G    A        0      0        2 
  22 chr22_43445375     ZBoe    G    A        0      0        2 
  22 chr22_43445375     ZGre    G    A        1      2        2 
  22 chr22_43445375     ZHar    G    A        0      0        2 
  22 chr22_43445375   Sample    G    A        0      0        2 
  22 chr22_43450815     AAsi    C    T        1      2        2 
  22 chr22_43450815     AKia    C    T        0      0        2 
  22 chr22_43450815     AOna    C    T        0      0        2 
  22 chr22_43450815     ASom    C    T        1      2        2 
  22 chr22_43450815     HCab    C    T        1      2        2 
  22 chr22_43450815     HPrz    C    T        1      2        2 
  22 chr22_43450815     ZBoe    C    T        0      0        2 
  22 chr22_43450815     ZGre    C    T        0      0        2 
  22 chr22_43450815     ZHar    C    T        0      0        2 
  22 chr22_43450815   Sample    C    T        1      2        2 
  22 chr22_43464603     AAsi    T    C        1      2        2 
  22 chr22_43464603     AKia    T    C        0      0        2 
  22 chr22_43464603     AOna    T    C        0      0        2 
  22 chr22_43464603     ASom    T    C      0.5      1        2 
  22 chr22_43464603     HCab    T    C        0      0        2 
  22 chr22_43464603     HPrz    T    C        0      0        2 
  22 chr22_43464603     ZBoe    T    C        0      0        2 
  22 chr22_43464603     ZGre    T    C        0      0        2 
  22 chr22_43464603     ZHar    T    C        0      0        2 
  22 chr22_43464603   Sample    T    C        1      2        2 
  22 chr22_43466678     AAsi    G    A        0      0        2 
  22 chr22_43466678     AKia    G    A        0      0        2 
  22 chr22_43466678     AOna    G    A        0      0        2 
  22 chr22_43466678     ASom    G    A        0      0        2 
  22 chr22_43466678     HCab    G    A        1      2        2 
  22 chr22_43466678     HPrz    G    A        1      2        2 
  22 chr22_43466678     ZBoe    G    A        0      0        2 
  22 chr22_43466678     ZGre    G    A        0      0        2 
  22 chr22_43466678     ZHar    G    A        0      0        2 
  22 chr22_43466678   Sample    G    A        0      0        2 
  22 chr22_43470498     AAsi    A    G        0      0        2 
  22 chr22_43470498     AKia    A    G        0      0        2 
  22 chr22_43470498     AOna    A    G        0      0        2 
  22 chr22_43470498     ASom    A    G        0      0        2 
  22 chr22_43470498     HCab    A    G        1      2        2 
  22 chr22_43470498     HPrz    A    G        1      2        2 
  22 chr22_43470498     ZBoe    A    G        0      0        2 
  22 chr22_43470498     ZGre    A    G        0      0        2 
  22 chr22_43470498     ZHar    A    G        0      0        2 
  22 chr22_43470498   Sample    A    G        0      0        2 
  22 chr22_43471370     AAsi    A    C        0      0        2 
  22 chr22_43471370     AKia    A    C        0      0        2 
  22 chr22_43471370     AOna    A    C        0      0        2 
  22 chr22_43471370     ASom    A    C        0      0        2 
  22 chr22_43471370     HCab    A    C        0      0        2 
  22 chr22_43471370     HPrz    A    C        0      0        2 
  22 chr22_43471370     ZBoe    A    C        0      0        2 
  22 chr22_43471370     ZGre    A    C        0      0        2 
  22 chr22_43471370     ZHar    A    C      0.5      1        2 
  22 chr22_43471370   Sample    A    C        0      0        2 
  22 chr22_43481332     AAsi    G    A        0      0        2 
  22 chr22_43481332     AKia    G    A        0      0        2 
  22 chr22_43481332     AOna    G    A        0      0        2 
  22 chr22_43481332     ASom    G    A        0      0        2 
  22 chr22_43481332     HCab    G    A        1      2        2 
  22 chr22_43481332     HPrz    G    A        1      2        2 
  22 chr22_43481332     ZBoe    G    A        0      0        2 
  22 chr22_43481332     ZGre    G    A        0      0        2 
  22 chr22_43481332     ZHar    G    A        0      0        2 
  22 chr22_43481332   Sample    G    A        0      0        2 
  22 chr22_43481586     AAsi    A    G        0      0        2 
  22 chr22_43481586     AKia    A    G      0.5      1        2 
  22 chr22_43481586     AOna    A    G        0      0        2 
  22 chr22_43481586     ASom    A    G        0      0        2 
  22 chr22_43481586     HCab    A    G        0      0        2 
  22 chr22_43481586     HPrz    A    G        0      0        2 
  22 chr22_43481586     ZBoe    A    G        0      0        2 
  22 chr22_43481586     ZGre    A    G        0      0        2 
  22 chr22_43481586     ZHar    A    G        0      0        2 
  22 chr22_43481586   Sample    A    G        0      0        2 
  22 chr22_43483546     AAsi    A    C        0      0        2 
  22 chr22_43483546     AKia    A    C        0      0        2 
  22 chr22_43483546     AOna    A    C        0      0        2 
  22 chr22_43483546     ASom    A    C        0      0        2 
  22 chr22_43483546     HCab    A    C        0      0        2 
  22 chr22_43483546     HPrz    A    C        0      0        2 
  22 chr22_43483546     ZBoe    A    C        0      0        2 
  22 chr22_43483546     ZGre    A    C        1      2        2 
  22 chr22_43483546     ZHar    A    C        0      0        2 
  22 chr22_43483546   Sample    A    C        0      0        2 
  22 chr22_43483970     AAsi    C    T        0      0        2 
  22 chr22_43483970     AKia    C    T        0      0        2 
  22 chr22_43483970     AOna    C    T        0      0        2 
  22 chr22_43483970     ASom    C    T        0      0        2 
  22 chr22_43483970     HCab    C    T        1      2        2 
  22 chr22_43483970     HPrz    C    T        1      2        2 
  22 chr22_43483970     ZBoe    C    T        0      0        2 
  22 chr22_43483970     ZGre    C    T        0      0        2 
  22 chr22_43483970     ZHar    C    T        0      0        2 
  22 chr22_43483970   Sample    C    T        0      0        2 
  22 chr22_43485073     AAsi    T    C        1      2        2 
  22 chr22_43485073     AKia    T    C        0      0        2 
  22 chr22_43485073     AOna    T    C        0      0        2 
  22 chr22_43485073     ASom    T    C        1      2        2 
  22 chr22_43485073     HCab    T    C        0      0        2 
  22 chr22_43485073     HPrz    T    C        0      0        2 
  22 chr22_43485073     ZBoe    T    C        0      0        2 
  22 chr22_43485073     ZGre    T    C        0      0        2 
  22 chr22_43485073     ZHar    T    C        0      0        2 
  22 chr22_43485073   Sample    T    C        1      2        2 
  22 chr22_43486365     AAsi    A    G        0      0        2 
  22 chr22_43486365     AKia    A    G      0.5      1        2 
  22 chr22_43486365     AOna    A    G        0      0        2 
  22 chr22_43486365     ASom    A    G        0      0        2 
  22 chr22_43486365     HCab    A    G        0      0        2 
  22 chr22_43486365     HPrz    A    G        0      0        2 
  22 chr22_43486365     ZBoe    A    G        0      0        2 
  22 chr22_43486365     ZGre    A    G        0      0        2 
  22 chr22_43486365     ZHar    A    G        0      0        2 
  22 chr22_43486365   Sample    A    G        0      0        2 
  22 chr22_43491446     AAsi    A    T        0      0        2 
  22 chr22_43491446     AKia    A    T        0      0        2 
  22 chr22_43491446     AOna    A    T        0      0        2 
  22 chr22_43491446     ASom    A    T        0      0        2 
  22 chr22_43491446     HCab    A    T      0.5      1        2 
  22 chr22_43491446     HPrz    A    T        0      0        2 
  22 chr22_43491446     ZBoe    A    T        0      0        2 
  22 chr22_43491446     ZGre    A    T        0      0        2 
  22 chr22_43491446     ZHar    A    T        0      0        2 
  22 chr22_43491446   Sample    A    T        0      0        2 
  22 chr22_43496139     AAsi    T    C        0      0        2 
  22 chr22_43496139     AKia    T    C        0      0        2 
  22 chr22_43496139     AOna    T    C        0      0        2 
  22 chr22_43496139     ASom    T    C        0      0        2 
  22 chr22_43496139     HCab    T    C        0      0        2 
  22 chr22_43496139     HPrz    T    C        1      2        2 
  22 chr22_43496139     ZBoe    T    C        0      0        2 
  22 chr22_43496139     ZGre    T    C        0      0        2 
  22 chr22_43496139     ZHar    T    C        0      0        2 
  22 chr22_43496139   Sample    T    C        0      0        2 
  22 chr22_43500374     AAsi    T    C        0      0        2 
  22 chr22_43500374     AKia    T    C        0      0        2 
  22 chr22_43500374     AOna    T    C        0      0        2 
  22 chr22_43500374     ASom    T    C        0      0        2 
  22 chr22_43500374     HCab    T    C        0      0        2 
  22 chr22_43500374     HPrz    T    C        0      0        2 
  22 chr22_43500374     ZBoe    T    C        0      0        2 
  22 chr22_43500374     ZGre    T    C      0.5      1        2 
  22 chr22_43500374     ZHar    T    C        0      0        2 
  22 chr22_43500374   Sample    T    C        0      0        2 
  22 chr22_43501833     AAsi    G    A        0      0        2 
  22 chr22_43501833     AKia    G    A        0      0        2 
  22 chr22_43501833     AOna    G    A        0      0        2 
  22 chr22_43501833     ASom    G    A        0      0        2 
  22 chr22_43501833     HCab    G    A        0      0        2 
  22 chr22_43501833     HPrz    G    A        0      0        2 
  22 chr22_43501833     ZBoe    G    A        0      0        2 
  22 chr22_43501833     ZGre    G    A        1      2        2 
  22 chr22_43501833     ZHar    G    A        0      0        2 
  22 chr22_43501833   Sample    G    A        0      0        2 
  22 chr22_43503246     AAsi    C    G        0      0        2 
  22 chr22_43503246     AKia    C    G        0      0        2 
  22 chr22_43503246     AOna    C    G        0      0        2 
  22 chr22_43503246     ASom    C    G        0      0        2 
  22 chr22_43503246     HCab    C    G        0      0        2 
  22 chr22_43503246     HPrz    C    G        0      0        2 
  22 chr22_43503246     ZBoe    C    G        0      0        2 
  22 chr22_43503246     ZGre    C    G        0      0        2 
  22 chr22_43503246     ZHar    C    G        1      2        2 
  22 chr22_43503246   Sample    C    G        0      0        2 
  22 chr22_43513429     AAsi    T    C        0      0        2 
  22 chr22_43513429     AKia    T    C        0      0        2 
  22 chr22_43513429     AOna    T    C        0      0        2 
  22 chr22_43513429     ASom    T    C        0      0        2 
  22 chr22_43513429     HCab    T    C        0      0        2 
  22 chr22_43513429     HPrz    T    C        0      0        2 
  22 chr22_43513429     ZBoe    T    C        0      0        2 
  22 chr22_43513429     ZGre    T    C        0      0        2 
  22 chr22_43513429     ZHar    T    C      0.5      1        2 
  22 chr22_43513429   Sample    T    C        0      0        2 
  22 chr22_43517570     AAsi    C    G        0      0        2 
  22 chr22_43517570     AKia    C    G        0      0        2 
  22 chr22_43517570     AOna    C    G        0      0        2 
  22 chr22_43517570     ASom    C    G        0      0        2 
  22 chr22_43517570     HCab    C    G        1      2        2 
  22 chr22_43517570     HPrz    C    G        1      2        2 
  22 chr22_43517570     ZBoe    C    G        0      0        2 
  22 chr22_43517570     ZGre    C    G        0      0        2 
  22 chr22_43517570     ZHar    C    G        0      0        2 
  22 chr22_43517570   Sample    C    G        0      0        2 
  22 chr22_43521033     AAsi    T    C        0      0        2 
  22 chr22_43521033     AKia    T    C        0      0        2 
  22 chr22_43521033     AOna    T    C        0      0        2 
  22 chr22_43521033     ASom    T    C        0      0        2 
  22 chr22_43521033     HCab    T    C        0      0        2 
  22 chr22_43521033     HPrz    T    C        0      0        2 
  22 chr22_43521033     ZBoe    T    C        1      2        2 
  22 chr22_43521033     ZGre    T    C        0      0        2 
  22 chr22_43521033     ZHar    T    C        0      0        2 
  22 chr22_43521033   Sample    T    C        0      0        2 
  22 chr22_43526129     AAsi    C    G        0      0        2 
  22 chr22_43526129     AKia    C    G        0      0        2 
  22 chr22_43526129     AOna    C    G        0      0        2 
  22 chr22_43526129     ASom    C    G        0      0        2 
  22 chr22_43526129     HCab    C    G        1      2        2 
  22 chr22_43526129     HPrz    C    G        1      2        2 
  22 chr22_43526129     ZBoe    C    G        0      0        2 
  22 chr22_43526129     ZGre    C    G        0      0        2 
  22 chr22_43526129     ZHar    C    G        0      0        2 
  22 chr22_43526129   Sample    C    G        0      0        2 
  22 chr22_43534115     AAsi    C    T        0      0        2 
  22 chr22_43534115     AKia    C    T        0      0        2 
  22 chr22_43534115     AOna    C    T        0      0        2 
  22 chr22_43534115     ASom    C    T        0      0        2 
  22 chr22_43534115     HCab    C    T      0.5      1        2 
  22 chr22_43534115     HPrz    C    T        1      2        2 
  22 chr22_43534115     ZBoe    C    T        0      0        2 
  22 chr22_43534115     ZGre    C    T        0      0        2 
  22 chr22_43534115     ZHar    C    T        0      0        2 
  22 chr22_43534115   Sample    C    T        0      0        2 
  22 chr22_43536023     AAsi    A    G        0      0        2 
  22 chr22_43536023     AKia    A    G        1      2        2 
  22 chr22_43536023     AOna    A    G        0      0        2 
  22 chr22_43536023     ASom    A    G        0      0        2 
  22 chr22_43536023     HCab    A    G        0      0        2 
  22 chr22_43536023     HPrz    A    G        0      0        2 
  22 chr22_43536023     ZBoe    A    G        0      0        2 
  22 chr22_43536023     ZGre    A    G        0      0        2 
  22 chr22_43536023     ZHar    A    G        0      0        2 
  22 chr22_43536023   Sample    A    G        0      0        2 
  22 chr22_43537610     AAsi    G    C        0      0        2 
  22 chr22_43537610     AKia    G    C        0      0        2 
  22 chr22_43537610     AOna    G    C        0      0        2 
  22 chr22_43537610     ASom    G    C        0      0        2 
  22 chr22_43537610     HCab    G    C      0.5      1        2 
  22 chr22_43537610     HPrz    G    C        0      0        2 
  22 chr22_43537610     ZBoe    G    C        0      0        2 
  22 chr22_43537610     ZGre    G    C        0      0        2 
  22 chr22_43537610     ZHar    G    C        0      0        2 
  22 chr22_43537610   Sample    G    C        0      0        2 
  22 chr22_43538108     AAsi    A    G        0      0        2 
  22 chr22_43538108     AKia    A    G        0      0        2 
  22 chr22_43538108     AOna    A    G        0      0        2 
  22 chr22_43538108     ASom    A    G        0      0        2 
  22 chr22_43538108     HCab    A    G        1      2        2 
  22 chr22_43538108     HPrz    A    G        1      2        2 
  22 chr22_43538108     ZBoe    A    G        0      0        2 
  22 chr22_43538108     ZGre    A    G        0      0        2 
  22 chr22_43538108     ZHar    A    G        0      0        2 
  22 chr22_43538108   Sample    A    G        0      0        2 
  22 chr22_43538642     AAsi    G    A        0      0        2 
  22 chr22_43538642     AKia    G    A        0      0        2 
  22 chr22_43538642     AOna    G    A        0      0        2 
  22 chr22_43538642     ASom    G    A      0.5      1        2 
  22 chr22_43538642     HCab    G    A        0      0        2 
  22 chr22_43538642     HPrz    G    A        0      0        2 
  22 chr22_43538642     ZBoe    G    A        0      0        2 
  22 chr22_43538642     ZGre    G    A        0      0        2 
  22 chr22_43538642     ZHar    G    A        0      0        2 
  22 chr22_43538642   Sample    G    A        0      0        2 
  22 chr22_43538763     AAsi    T    C        0      0        2 
  22 chr22_43538763     AKia    T    C        0      0        2 
  22 chr22_43538763     AOna    T    C        0      0        2 
  22 chr22_43538763     ASom    T    C        0      0        2 
  22 chr22_43538763     HCab    T    C        1      2        2 
  22 chr22_43538763     HPrz    T    C        1      2        2 
  22 chr22_43538763     ZBoe    T    C        0      0        2 
  22 chr22_43538763     ZGre    T    C        0      0        2 
  22 chr22_43538763     ZHar    T    C        0      0        2 
  22 chr22_43538763   Sample    T    C        0      0        2 
  22 chr22_43544013     AAsi    T    C        0      0        2 
  22 chr22_43544013     AKia    T    C        0      0        2 
  22 chr22_43544013     AOna    T    C        0      0        2 
  22 chr22_43544013     ASom    T    C        0      0        2 
  22 chr22_43544013     HCab    T    C        0      0        2 
  22 chr22_43544013     HPrz    T    C        0      0        2 
  22 chr22_43544013     ZBoe    T    C      0.5      1        2 
  22 chr22_43544013     ZGre    T    C        0      0        2 
  22 chr22_43544013     ZHar    T    C        0      0        2 
  22 chr22_43544013   Sample    T    C        0      0        2 
  22 chr22_43544827     AAsi    G    C        0      0        2 
  22 chr22_43544827     AKia    G    C        0      0        2 
  22 chr22_43544827     AOna    G    C        0      0        2 
  22 chr22_43544827     ASom    G    C        0      0        2 
  22 chr22_43544827     HCab    G    C        0      0        2 
  22 chr22_43544827     HPrz    G    C        0      0        2 
  22 chr22_43544827     ZBoe    G    C        0      0        2 
  22 chr22_43544827     ZGre    G    C      0.5      1        2 
  22 chr22_43544827     ZHar    G    C        0      0        2 
  22 chr22_43544827   Sample    G    C        0      0        2 
  22 chr22_43547353     AAsi    G    T        0      0        2 
  22 chr22_43547353     AKia    G    T        0      0        2 
  22 chr22_43547353     AOna    G    T        0      0        2 
  22 chr22_43547353     ASom    G    T        0      0        2 
  22 chr22_43547353     HCab    G    T        1      2        2 
  22 chr22_43547353     HPrz    G    T        1      2        2 
  22 chr22_43547353     ZBoe    G    T        0      0        2 
  22 chr22_43547353     ZGre    G    T        0      0        2 
  22 chr22_43547353     ZHar    G    T        0      0        2 
  22 chr22_43547353   Sample    G    T        0      0        2 
  22 chr22_43551110     AAsi    T    C        0      0        2 
  22 chr22_43551110     AKia    T    C        0      0        2 
  22 chr22_43551110     AOna    T    C        0      0        2 
  22 chr22_43551110     ASom    T    C        0      0        2 
  22 chr22_43551110     HCab    T    C        0      0        2 
  22 chr22_43551110     HPrz    T    C        0      0        2 
  22 chr22_43551110     ZBoe    T    C        0      0        2 
  22 chr22_43551110     ZGre    T    C      0.5      1        2 
  22 chr22_43551110     ZHar    T    C        0      0        2 
  22 chr22_43551110   Sample    T    C        0      0        2 
  22 chr22_43551790     AAsi    G    A        0      0        2 
  22 chr22_43551790     AKia    G    A        0      0        2 
  22 chr22_43551790     AOna    G    A        0      0        2 
  22 chr22_43551790     ASom    G    A        0      0        2 
  22 chr22_43551790     HCab    G    A        1      2        2 
  22 chr22_43551790     HPrz    G    A        1      2        2 
  22 chr22_43551790     ZBoe    G    A        0      0        2 
  22 chr22_43551790     ZGre    G    A        0      0        2 
  22 chr22_43551790     ZHar    G    A        0      0        2 
  22 chr22_43551790   Sample    G    A        0      0        2 
  22 chr22_43552193     AAsi    T    C        0      0        2 
  22 chr22_43552193     AKia    T    C      0.5      1        2 
  22 chr22_43552193     AOna    T    C        1      2        2 
  22 chr22_43552193     ASom    T    C        0      0        2 
  22 chr22_43552193     HCab    T    C        0      0        2 
  22 chr22_43552193     HPrz    T    C        0      0        2 
  22 chr22_43552193     ZBoe    T    C        0      0        2 
  22 chr22_43552193     ZGre    T    C        0      0        2 
  22 chr22_43552193     ZHar    T    C        0      0        2 
  22 chr22_43552193   Sample    T    C        0      0        2 
  22 chr22_43559590     AAsi    A    T        0      0        2 
  22 chr22_43559590     AKia    A    T        0      0        2 
  22 chr22_43559590     AOna    A    T        0      0        2 
  22 chr22_43559590     ASom    A    T        0      0        2 
  22 chr22_43559590     HCab    A    T      0.5      1        2 
  22 chr22_43559590     HPrz    A    T        0      0        2 
  22 chr22_43559590     ZBoe    A    T        0      0        2 
  22 chr22_43559590     ZGre    A    T        0      0        2 
  22 chr22_43559590     ZHar    A    T        0      0        2 
  22 chr22_43559590   Sample    A    T        0      0        2 
  22 chr22_43563648     AAsi    A    T        0      0        2 
  22 chr22_43563648     AKia    A    T        0      0        2 
  22 chr22_43563648     AOna    A    T        0      0        2 
  22 chr22_43563648     ASom    A    T        0      0        2 
  22 chr22_43563648     HCab    A    T        1      2        2 
  22 chr22_43563648     HPrz    A    T        1      2        2 
  22 chr22_43563648     ZBoe    A    T        0      0        2 
  22 chr22_43563648     ZGre    A    T        0      0        2 
  22 chr22_43563648     ZHar    A    T        0      0        2 
  22 chr22_43563648   Sample    A    T        0      0        2 
  22 chr22_43565849     AAsi    A    G        0      0        2 
  22 chr22_43565849     AKia    A    G        1      2        2 
  22 chr22_43565849     AOna    A    G        0      0        2 
  22 chr22_43565849     ASom    A    G        0      0        2 
  22 chr22_43565849     HCab    A    G        0      0        2 
  22 chr22_43565849     HPrz    A    G        0      0        2 
  22 chr22_43565849     ZBoe    A    G        0      0        2 
  22 chr22_43565849     ZGre    A    G        0      0        2 
  22 chr22_43565849     ZHar    A    G        0      0        2 
  22 chr22_43565849   Sample    A    G        0      0        2 
  22 chr22_43573075     AAsi    G    T        0      0        2 
  22 chr22_43573075     AKia    G    T        0      0        2 
  22 chr22_43573075     AOna    G    T        0      0        2 
  22 chr22_43573075     ASom    G    T        0      0        2 
  22 chr22_43573075     HCab    G    T        0      0        2 
  22 chr22_43573075     HPrz    G    T        0      0        2 
  22 chr22_43573075     ZBoe    G    T        0      0        2 
  22 chr22_43573075     ZGre    G    T        0      0        2 
  22 chr22_43573075     ZHar    G    T      0.5      1        2 
  22 chr22_43573075   Sample    G    T        0      0        2 
  22 chr22_43576995     AAsi    G    A        0      0        2 
  22 chr22_43576995     AKia    G    A        0      0        2 
  22 chr22_43576995     AOna    G    A        0      0        2 
  22 chr22_43576995     ASom    G    A        0      0        2 
  22 chr22_43576995     HCab    G    A        1      2        2 
  22 chr22_43576995     HPrz    G    A        1      2        2 
  22 chr22_43576995     ZBoe    G    A        0      0        2 
  22 chr22_43576995     ZGre    G    A        0      0        2 
  22 chr22_43576995     ZHar    G    A        0      0        2 
  22 chr22_43576995   Sample    G    A        0      0        2 
  22 chr22_43578555     AAsi    A    G        0      0        2 
  22 chr22_43578555     AKia    A    G        0      0        2 
  22 chr22_43578555     AOna    A    G        0      0        2 
  22 chr22_43578555     ASom    A    G      0.5      1        2 
  22 chr22_43578555     HCab    A    G        0      0        2 
  22 chr22_43578555     HPrz    A    G        0      0        2 
  22 chr22_43578555     ZBoe    A    G        0      0        2 
  22 chr22_43578555     ZGre    A    G        0      0        2 
  22 chr22_43578555     ZHar    A    G        0      0        2 
  22 chr22_43578555   Sample    A    G        1      2        2 
  22 chr22_43580225     AAsi    T    C        0      0        2 
  22 chr22_43580225     AKia    T    C        0      0        2 
  22 chr22_43580225     AOna    T    C        0      0        2 
  22 chr22_43580225     ASom    T    C        0      0        2 
  22 chr22_43580225     HCab    T    C        0      0        2 
  22 chr22_43580225     HPrz    T    C        0      0        2 
  22 chr22_43580225     ZBoe    T    C      0.5      1        2 
  22 chr22_43580225     ZGre    T    C        0      0        2 
  22 chr22_43580225     ZHar    T    C        0      0        2 
  22 chr22_43580225   Sample    T    C        0      0        2 
  22 chr22_43580338     AAsi    C    T        1      2        2 
  22 chr22_43580338     AKia    C    T        0      0        2 
  22 chr22_43580338     AOna    C    T        0      0        2 
  22 chr22_43580338     ASom    C    T        1      2        2 
  22 chr22_43580338     HCab    C    T        0      0        2 
  22 chr22_43580338     HPrz    C    T        0      0        2 
  22 chr22_43580338     ZBoe    C    T        0      0        2 
  22 chr22_43580338     ZGre    C    T        0      0        2 
  22 chr22_43580338     ZHar    C    T        0      0        2 
  22 chr22_43580338   Sample    C    T        1      2        2 
  22 chr22_43581537     AAsi    A    G        0      0        2 
  22 chr22_43581537     AKia    A    G        0      0        2 
  22 chr22_43581537     AOna    A    G        0      0        2 
  22 chr22_43581537     ASom    A    G        0      0        2 
  22 chr22_43581537     HCab    A    G        0      0        2 
  22 chr22_43581537     HPrz    A    G        0      0        2 
  22 chr22_43581537     ZBoe    A    G        0      0        2 
  22 chr22_43581537     ZGre    A    G        1      2        2 
  22 chr22_43581537     ZHar    A    G        0      0        2 
  22 chr22_43581537   Sample    A    G        0      0        2 
  22 chr22_43585520     AAsi    C    A        0      0        2 
  22 chr22_43585520     AKia    C    A        0      0        2 
  22 chr22_43585520     AOna    C    A        0      0        2 
  22 chr22_43585520     ASom    C    A        0      0        2 
  22 chr22_43585520     HCab    C    A      0.5      1        2 
  22 chr22_43585520     HPrz    C    A        0      0        2 
  22 chr22_43585520     ZBoe    C    A        0      0        2 
  22 chr22_43585520     ZGre    C    A        0      0        2 
  22 chr22_43585520     ZHar    C    A        0      0        2 
  22 chr22_43585520   Sample    C    A        0      0        2 
  22 chr22_43586656     AAsi    A    G        0      0        2 
  22 chr22_43586656     AKia    A    G        0      0        2 
  22 chr22_43586656     AOna    A    G        0      0        2 
  22 chr22_43586656     ASom    A    G        0      0        2 
  22 chr22_43586656     HCab    A    G        0      0        2 
  22 chr22_43586656     HPrz    A    G        0      0        2 
  22 chr22_43586656     ZBoe    A    G        0      0        2 
  22 chr22_43586656     ZGre    A    G        0      0        2 
  22 chr22_43586656     ZHar    A    G      0.5      1        2 
  22 chr22_43586656   Sample    A    G        0      0        2 
  22 chr22_43589155     AAsi    T    C        0      0        2 
  22 chr22_43589155     AKia    T    C        0      0        2 
  22 chr22_43589155     AOna    T    C        0      0        2 
  22 chr22_43589155     ASom    T    C        0      0        2 
  22 chr22_43589155     HCab    T    C        0      0        2 
  22 chr22_43589155     HPrz    T    C        0      0        2 
  22 chr22_43589155     ZBoe    T    C        0      0        2 
  22 chr22_43589155     ZGre    T    C      0.5      1        2 
  22 chr22_43589155     ZHar    T    C        0      0        2 
  22 chr22_43589155   Sample    T    C        0      0        2 
  22 chr22_43607352     AAsi    C    G        0      0        2 
  22 chr22_43607352     AKia    C    G        0      0        2 
  22 chr22_43607352     AOna    C    G        0      0        2 
  22 chr22_43607352     ASom    C    G        0      0        2 
  22 chr22_43607352     HCab    C    G        1      2        2 
  22 chr22_43607352     HPrz    C    G        1      2        2 
  22 chr22_43607352     ZBoe    C    G        0      0        2 
  22 chr22_43607352     ZGre    C    G        0      0        2 
  22 chr22_43607352     ZHar    C    G        0      0        2 
  22 chr22_43607352   Sample    C    G        0      0        2 
  22 chr22_43607598     AAsi    C    G        0      0        2 
  22 chr22_43607598     AKia    C    G        0      0        2 
  22 chr22_43607598     AOna    C    G        0      0        2 
  22 chr22_43607598     ASom    C    G        0      0        2 
  22 chr22_43607598     HCab    C    G        0      0        2 
  22 chr22_43607598     HPrz    C    G        0      0        2 
  22 chr22_43607598     ZBoe    C    G        0      0        2 
  22 chr22_43607598     ZGre    C    G      0.5      1        2 
  22 chr22_43607598     ZHar    C    G        0      0        2 
  22 chr22_43607598   Sample    C    G        0      0        2 
  22 chr22_43611967     AAsi    C    T        0      0        2 
  22 chr22_43611967     AKia    C    T        0      0        2 
  22 chr22_43611967     AOna    C    T        0      0        2 
  22 chr22_43611967     ASom    C    T        0      0        2 
  22 chr22_43611967     HCab    C    T        1      2        2 
  22 chr22_43611967     HPrz    C    T        1      2        2 
  22 chr22_43611967     ZBoe    C    T        0      0        2 
  22 chr22_43611967     ZGre    C    T        0      0        2 
  22 chr22_43611967     ZHar    C    T        0      0        2 
  22 chr22_43611967   Sample    C    T        0      0        2 
  22 chr22_43612978     AAsi    T    C        0      0        2 
  22 chr22_43612978     AKia    T    C        0      0        2 
  22 chr22_43612978     AOna    T    C        0      0        2 
  22 chr22_43612978     ASom    T    C        0      0        2 
  22 chr22_43612978     HCab    T    C        1      2        2 
  22 chr22_43612978     HPrz    T    C        1      2        2 
  22 chr22_43612978     ZBoe    T    C        0      0        2 
  22 chr22_43612978     ZGre    T    C        0      0        2 
  22 chr22_43612978     ZHar    T    C        0      0        2 
  22 chr22_43612978   Sample    T    C        0      0        2 
  22 chr22_43624084     AAsi    G    T        0      0        2 
  22 chr22_43624084     AKia    G    T        0      0        2 
  22 chr22_43624084     AOna    G    T        0      0        2 
  22 chr22_43624084     ASom    G    T        0      0        2 
  22 chr22_43624084     HCab    G    T        0      0        2 
  22 chr22_43624084     HPrz    G    T        0      0        2 
  22 chr22_43624084     ZBoe    G    T        0      0        2 
  22 chr22_43624084     ZGre    G    T      0.5      1        2 
  22 chr22_43624084     ZHar    G    T        0      0        2 
  22 chr22_43624084   Sample    G    T        0      0        2 
  22 chr22_43624726     AAsi    G    C        0      0        2 
  22 chr22_43624726     AKia    G    C        0      0        2 
  22 chr22_43624726     AOna    G    C        0      0        2 
  22 chr22_43624726     ASom    G    C        0      0        2 
  22 chr22_43624726     HCab    G    C        0      0        2 
  22 chr22_43624726     HPrz    G    C        0      0        2 
  22 chr22_43624726     ZBoe    G    C        0      0        2 
  22 chr22_43624726     ZGre    G    C        0      0        2 
  22 chr22_43624726     ZHar    G    C      0.5      1        2 
  22 chr22_43624726   Sample    G    C        0      0        2 
  22 chr22_43627324     AAsi    A    G        0      0        2 
  22 chr22_43627324     AKia    A    G        0      0        2 
  22 chr22_43627324     AOna    A    G        0      0        2 
  22 chr22_43627324     ASom    A    G        0      0        2 
  22 chr22_43627324     HCab    A    G        0      0        2 
  22 chr22_43627324     HPrz    A    G        0      0        2 
  22 chr22_43627324     ZBoe    A    G      0.5      1        2 
  22 chr22_43627324     ZGre    A    G        0      0        2 
  22 chr22_43627324     ZHar    A    G        0      0        2 
  22 chr22_43627324   Sample    A    G        0      0        2 
  22 chr22_43628395     AAsi    G    A        0      0        2 
  22 chr22_43628395     AKia    G    A        0      0        2 
  22 chr22_43628395     AOna    G    A        0      0        2 
  22 chr22_43628395     ASom    G    A        0      0        2 
  22 chr22_43628395     HCab    G    A        1      2        2 
  22 chr22_43628395     HPrz    G    A        1      2        2 
  22 chr22_43628395     ZBoe    G    A        0      0        2 
  22 chr22_43628395     ZGre    G    A        0      0        2 
  22 chr22_43628395     ZHar    G    A        0      0        2 
  22 chr22_43628395   Sample    G    A        0      0        2 
  22 chr22_43628608     AAsi    A    G        0      0        2 
  22 chr22_43628608     AKia    A    G        0      0        2 
  22 chr22_43628608     AOna    A    G        0      0        2 
  22 chr22_43628608     ASom    A    G        0      0        2 
  22 chr22_43628608     HCab    A    G        1      2        2 
  22 chr22_43628608     HPrz    A    G        1      2        2 
  22 chr22_43628608     ZBoe    A    G        0      0        2 
  22 chr22_43628608     ZGre    A    G        0      0        2 
  22 chr22_43628608     ZHar    A    G        0      0        2 
  22 chr22_43628608   Sample    A    G        0      0        2 
  22 chr22_43628845     AAsi    A    G        0      0        2 
  22 chr22_43628845     AKia    A    G        0      0        2 
  22 chr22_43628845     AOna    A    G        0      0        2 
  22 chr22_43628845     ASom    A    G        0      0        2 
  22 chr22_43628845     HCab    A    G        0      0        2 
  22 chr22_43628845     HPrz    A    G        0      0        2 
  22 chr22_43628845     ZBoe    A    G      0.5      1        2 
  22 chr22_43628845     ZGre    A    G        0      0        2 
  22 chr22_43628845     ZHar    A    G        0      0        2 
  22 chr22_43628845   Sample    A    G        0      0        2 
  22 chr22_43628879     AAsi    T    C        0      0        2 
  22 chr22_43628879     AKia    T    C        0      0        2 
  22 chr22_43628879     AOna    T    C        0      0        2 
  22 chr22_43628879     ASom    T    C        0      0        2 
  22 chr22_43628879     HCab    T    C        0      0        2 
  22 chr22_43628879     HPrz    T    C        0      0        2 
  22 chr22_43628879     ZBoe    T    C      0.5      1        2 
  22 chr22_43628879     ZGre    T    C        0      0        2 
  22 chr22_43628879     ZHar    T    C        0      0        2 
  22 chr22_43628879   Sample    T    C        0      0        2 
  22 chr22_43633834     AAsi    T    C        0      0        2 
  22 chr22_43633834     AKia    T    C        0      0        2 
  22 chr22_43633834     AOna    T    C        1      2        2 
  22 chr22_43633834     ASom    T    C        0      0        2 
  22 chr22_43633834     HCab    T    C        0      0        2 
  22 chr22_43633834     HPrz    T    C        0      0        2 
  22 chr22_43633834     ZBoe    T    C        0      0        2 
  22 chr22_43633834     ZGre    T    C        0      0        2 
  22 chr22_43633834     ZHar    T    C        0      0        2 
  22 chr22_43633834   Sample    T    C        0      0        2 
  22 chr22_43634434     AAsi    C    G        0      0        2 
  22 chr22_43634434     AKia    C    G        0      0        2 
  22 chr22_43634434     AOna    C    G        0      0        2 
  22 chr22_43634434     ASom    C    G        0      0        2 
  22 chr22_43634434     HCab    C    G        1      2        2 
  22 chr22_43634434     HPrz    C    G        1      2        2 
  22 chr22_43634434     ZBoe    C    G        0      0        2 
  22 chr22_43634434     ZGre    C    G        0      0        2 
  22 chr22_43634434     ZHar    C    G        0      0        2 
  22 chr22_43634434   Sample    C    G        0      0        2 
  22 chr22_43634825     AAsi    T    C        0      0        2 
  22 chr22_43634825     AKia    T    C        0      0        2 
  22 chr22_43634825     AOna    T    C        0      0        2 
  22 chr22_43634825     ASom    T    C        0      0        2 
  22 chr22_43634825     HCab    T    C        0      0        2 
  22 chr22_43634825     HPrz    T    C        0      0        2 
  22 chr22_43634825     ZBoe    T    C        0      0        2 
  22 chr22_43634825     ZGre    T    C        0      0        2 
  22 chr22_43634825     ZHar    T    C        1      2        2 
  22 chr22_43634825   Sample    T    C        0      0        2 
  22 chr22_43643907     AAsi    C    T        0      0        2 
  22 chr22_43643907     AKia    C    T      0.5      1        2 
  22 chr22_43643907     AOna    C    T        0      0        2 
  22 chr22_43643907     ASom    C    T        0      0        2 
  22 chr22_43643907     HCab    C    T        0      0        2 
  22 chr22_43643907     HPrz    C    T        0      0        2 
  22 chr22_43643907     ZBoe    C    T        0      0        2 
  22 chr22_43643907     ZGre    C    T        0      0        2 
  22 chr22_43643907     ZHar    C    T        0      0        2 
  22 chr22_43643907   Sample    C    T        0      0        2 
  22 chr22_43645527     AAsi    T    C        0      0        2 
  22 chr22_43645527     AKia    T    C        0      0        2 
  22 chr22_43645527     AOna    T    C        0      0        2 
  22 chr22_43645527     ASom    T    C        0      0        2 
  22 chr22_43645527     HCab    T    C        0      0        2 
  22 chr22_43645527     HPrz    T    C        0      0        2 
  22 chr22_43645527     ZBoe    T    C        0      0        2 
  22 chr22_43645527     ZGre    T    C        0      0        2 
  22 chr22_43645527     ZHar    T    C        1      2        2 
  22 chr22_43645527   Sample    T    C        0      0        2 
  22 chr22_43646660     AAsi    C    G        0      0        2 
  22 chr22_43646660     AKia    C    G        0      0        2 
  22 chr22_43646660     AOna    C    G        0      0        2 
  22 chr22_43646660     ASom    C    G        0      0        2 
  22 chr22_43646660     HCab    C    G        0      0        2 
  22 chr22_43646660     HPrz    C    G        0      0        2 
  22 chr22_43646660     ZBoe    C    G        0      0        2 
  22 chr22_43646660     ZGre    C    G        0      0        2 
  22 chr22_43646660     ZHar    C    G      0.5      1        2 
  22 chr22_43646660   Sample    C    G        0      0        2 
  22 chr22_43647076     AAsi    C    T        0      0        2 
  22 chr22_43647076     AKia    C    T        0      0        2 
  22 chr22_43647076     AOna    C    T        0      0        2 
  22 chr22_43647076     ASom    C    T        0      0        2 
  22 chr22_43647076     HCab    C    T        0      0        2 
  22 chr22_43647076     HPrz    C    T        0      0        2 
  22 chr22_43647076     ZBoe    C    T        0      0        2 
  22 chr22_43647076     ZGre    C    T        0      0        2 
  22 chr22_43647076     ZHar    C    T        1      2        2 
  22 chr22_43647076   Sample    C    T        0      0        2 
  22 chr22_43652438     AAsi    T    C        0      0        2 
  22 chr22_43652438     AKia    T    C        0      0        2 
  22 chr22_43652438     AOna    T    C        0      0        2 
  22 chr22_43652438     ASom    T    C        0      0        2 
  22 chr22_43652438     HCab    T    C        0      0        2 
  22 chr22_43652438     HPrz    T    C        0      0        2 
  22 chr22_43652438     ZBoe    T    C        0      0        2 
  22 chr22_43652438     ZGre    T    C        0      0        2 
  22 chr22_43652438     ZHar    T    C      0.5      1        2 
  22 chr22_43652438   Sample    T    C        0      0        2 
  22 chr22_43654474     AAsi    G    A        0      0        2 
  22 chr22_43654474     AKia    G    A        0      0        2 
  22 chr22_43654474     AOna    G    A        0      0        2 
  22 chr22_43654474     ASom    G    A        0      0        2 
  22 chr22_43654474     HCab    G    A        1      2        2 
  22 chr22_43654474     HPrz    G    A        1      2        2 
  22 chr22_43654474     ZBoe    G    A        0      0        2 
  22 chr22_43654474     ZGre    G    A        0      0        2 
  22 chr22_43654474     ZHar    G    A        0      0        2 
  22 chr22_43654474   Sample    G    A        0      0        2 
  22 chr22_43654762     AAsi    T    G        0      0        2 
  22 chr22_43654762     AKia    T    G        0      0        2 
  22 chr22_43654762     AOna    T    G        0      0        2 
  22 chr22_43654762     ASom    T    G        0      0        2 
  22 chr22_43654762     HCab    T    G        1      2        2 
  22 chr22_43654762     HPrz    T    G        1      2        2 
  22 chr22_43654762     ZBoe    T    G        0      0        2 
  22 chr22_43654762     ZGre    T    G        0      0        2 
  22 chr22_43654762     ZHar    T    G        0      0        2 
  22 chr22_43654762   Sample    T    G        0      0        2 
  22 chr22_43660963     AAsi    T    C        0      0        2 
  22 chr22_43660963     AKia    T    C        0      0        2 
  22 chr22_43660963     AOna    T    C        0      0        2 
  22 chr22_43660963     ASom    T    C        0      0        2 
  22 chr22_43660963     HCab    T    C        0      0        2 
  22 chr22_43660963     HPrz    T    C        0      0        2 
  22 chr22_43660963     ZBoe    T    C        1      2        2 
  22 chr22_43660963     ZGre    T    C        1      2        2 
  22 chr22_43660963     ZHar    T    C        0      0        2 
  22 chr22_43660963   Sample    T    C        0      0        2 
  22 chr22_43661188     AAsi    T    A        0      0        2 
  22 chr22_43661188     AKia    T    A      0.5      1        2 
  22 chr22_43661188     AOna    T    A        0      0        2 
  22 chr22_43661188     ASom    T    A        0      0        2 
  22 chr22_43661188     HCab    T    A        0      0        2 
  22 chr22_43661188     HPrz    T    A        0      0        2 
  22 chr22_43661188     ZBoe    T    A        0      0        2 
  22 chr22_43661188     ZGre    T    A        0      0        2 
  22 chr22_43661188     ZHar    T    A        0      0        2 
  22 chr22_43661188   Sample    T    A        0      0        2 
  22 chr22_43662755     AAsi    T    C        0      0        2 
  22 chr22_43662755     AKia    T    C        0      0        2 
  22 chr22_43662755     AOna    T    C        0      0        2 
  22 chr22_43662755     ASom    T    C        0      0        2 
  22 chr22_43662755     HCab    T    C        1      2        2 
  22 chr22_43662755     HPrz    T    C        1      2        2 
  22 chr22_43662755     ZBoe    T    C        0      0        2 
  22 chr22_43662755     ZGre    T    C        1      2        2 
  22 chr22_43662755     ZHar    T    C        0      0        2 
  22 chr22_43662755   Sample    T    C        0      0        2 
  22 chr22_43662864     AAsi    T    C        0      0        2 
  22 chr22_43662864     AKia    T    C        0      0        2 
  22 chr22_43662864     AOna    T    C        0      0        2 
  22 chr22_43662864     ASom    T    C        0      0        2 
  22 chr22_43662864     HCab    T    C        0      0        2 
  22 chr22_43662864     HPrz    T    C        0      0        2 
  22 chr22_43662864     ZBoe    T    C        0      0        2 
  22 chr22_43662864     ZGre    T    C        0      0        2 
  22 chr22_43662864     ZHar    T    C        1      2        2 
  22 chr22_43662864   Sample    T    C        0      0        2 
  22 chr22_43667115     AAsi    A    G        0      0        2 
  22 chr22_43667115     AKia    A    G      0.5      1        2 
  22 chr22_43667115     AOna    A    G        0      0        2 
  22 chr22_43667115     ASom    A    G        0      0        2 
  22 chr22_43667115     HCab    A    G        0      0        2 
  22 chr22_43667115     HPrz    A    G        0      0        2 
  22 chr22_43667115     ZBoe    A    G        0      0        2 
  22 chr22_43667115     ZGre    A    G        0      0        2 
  22 chr22_43667115     ZHar    A    G        0      0        2 
  22 chr22_43667115   Sample    A    G        0      0        2 
  22 chr22_43670088     AAsi    A    G        0      0        2 
  22 chr22_43670088     AKia    A    G        0      0        2 
  22 chr22_43670088     AOna    A    G        0      0        2 
  22 chr22_43670088     ASom    A    G        0      0        2 
  22 chr22_43670088     HCab    A    G        0      0        2 
  22 chr22_43670088     HPrz    A    G        1      2        2 
  22 chr22_43670088     ZBoe    A    G        0      0        2 
  22 chr22_43670088     ZGre    A    G        0      0        2 
  22 chr22_43670088     ZHar    A    G        0      0        2 
  22 chr22_43670088   Sample    A    G        0      0        2 
  22 chr22_43672308     AAsi    T    C        0      0        2 
  22 chr22_43672308     AKia    T    C        0      0        2 
  22 chr22_43672308     AOna    T    C        0      0        2 
  22 chr22_43672308     ASom    T    C      0.5      1        2 
  22 chr22_43672308     HCab    T    C        0      0        2 
  22 chr22_43672308     HPrz    T    C        0      0        2 
  22 chr22_43672308     ZBoe    T    C        0      0        2 
  22 chr22_43672308     ZGre    T    C        0      0        2 
  22 chr22_43672308     ZHar    T    C        0      0        2 
  22 chr22_43672308   Sample    T    C        0      0        2 
  22 chr22_43674012     AAsi    A    G        0      0        2 
  22 chr22_43674012     AKia    A    G      0.5      1        2 
  22 chr22_43674012     AOna    A    G        0      0        2 
  22 chr22_43674012     ASom    A    G        0      0        2 
  22 chr22_43674012     HCab    A    G        0      0        2 
  22 chr22_43674012     HPrz    A    G        0      0        2 
  22 chr22_43674012     ZBoe    A    G        0      0        2 
  22 chr22_43674012     ZGre    A    G        0      0        2 
  22 chr22_43674012     ZHar    A    G        0      0        2 
  22 chr22_43674012   Sample    A    G        0      0        2 
  22 chr22_43676426     AAsi    T    C        0      0        2 
  22 chr22_43676426     AKia    T    C        0      0        2 
  22 chr22_43676426     AOna    T    C        0      0        2 
  22 chr22_43676426     ASom    T    C        0      0        2 
  22 chr22_43676426     HCab    T    C        0      0        2 
  22 chr22_43676426     HPrz    T    C        0      0        2 
  22 chr22_43676426     ZBoe    T    C        0      0        2 
  22 chr22_43676426     ZGre    T    C        0      0        2 
  22 chr22_43676426     ZHar    T    C      0.5      1        2 
  22 chr22_43676426   Sample    T    C        0      0        2 
  22 chr22_43677337     AAsi    G    C        0      0        2 
  22 chr22_43677337     AKia    G    C        0      0        2 
  22 chr22_43677337     AOna    G    C        0      0        2 
  22 chr22_43677337     ASom    G    C        0      0        2 
  22 chr22_43677337     HCab    G    C      0.5      1        2 
  22 chr22_43677337     HPrz    G    C        1      2        2 
  22 chr22_43677337     ZBoe    G    C        0      0        2 
  22 chr22_43677337     ZGre    G    C        0      0        2 
  22 chr22_43677337     ZHar    G    C        0      0        2 
  22 chr22_43677337   Sample    G    C        0      0        2 
  22 chr22_43678898     AAsi    A    G        0      0        2 
  22 chr22_43678898     AKia    A    G      0.5      1        2 
  22 chr22_43678898     AOna    A    G        0      0        2 
  22 chr22_43678898     ASom    A    G        0      0        2 
  22 chr22_43678898     HCab    A    G        0      0        2 
  22 chr22_43678898     HPrz    A    G        0      0        2 
  22 chr22_43678898     ZBoe    A    G        0      0        2 
  22 chr22_43678898     ZGre    A    G        0      0        2 
  22 chr22_43678898     ZHar    A    G        0      0        2 
  22 chr22_43678898   Sample    A    G        0      0        2 
  22 chr22_43684174     AAsi    T    C        0      0        2 
  22 chr22_43684174     AKia    T    C        0      0        2 
  22 chr22_43684174     AOna    T    C        0      0        2 
  22 chr22_43684174     ASom    T    C      0.5      1        2 
  22 chr22_43684174     HCab    T    C        0      0        2 
  22 chr22_43684174     HPrz    T    C        0      0        2 
  22 chr22_43684174     ZBoe    T    C        0      0        2 
  22 chr22_43684174     ZGre    T    C        0      0        2 
  22 chr22_43684174     ZHar    T    C        0      0        2 
  22 chr22_43684174   Sample    T    C        0      0        2 
  22 chr22_43686983     AAsi    T    G        1      2        2 
  22 chr22_43686983     AKia    T    G        0      0        2 
  22 chr22_43686983     AOna    T    G        0      0        2 
  22 chr22_43686983     ASom    T    G        1      2        2 
  22 chr22_43686983     HCab    T    G        0      0        2 
  22 chr22_43686983     HPrz    T    G        0      0        2 
  22 chr22_43686983     ZBoe    T    G        0      0        2 
  22 chr22_43686983     ZGre    T    G        0      0        2 
  22 chr22_43686983     ZHar    T    G        0      0        2 
  22 chr22_43686983   Sample    T    G        1      2        2 
  22 chr22_43690539     AAsi    A    G        0      0        2 
  22 chr22_43690539     AKia    A    G      0.5      1        2 
  22 chr22_43690539     AOna    A    G        0      0        2 
  22 chr22_43690539     ASom    A    G        0      0        2 
  22 chr22_43690539     HCab    A    G        0      0        2 
  22 chr22_43690539     HPrz    A    G        0      0        2 
  22 chr22_43690539     ZBoe    A    G        0      0        2 
  22 chr22_43690539     ZGre    A    G        0      0        2 
  22 chr22_43690539     ZHar    A    G        0      0        2 
  22 chr22_43690539   Sample    A    G        0      0        2 
  22 chr22_43690595     AAsi    G    T        0      0        2 
  22 chr22_43690595     AKia    G    T        0      0        2 
  22 chr22_43690595     AOna    G    T        0      0        2 
  22 chr22_43690595     ASom    G    T        0      0        2 
  22 chr22_43690595     HCab    G    T        0      0        2 
  22 chr22_43690595     HPrz    G    T        0      0        2 
  22 chr22_43690595     ZBoe    G    T        1      2        2 
  22 chr22_43690595     ZGre    G    T        0      0        2 
  22 chr22_43690595     ZHar    G    T        0      0        2 
  22 chr22_43690595   Sample    G    T        0      0        2 
  22 chr22_43692648     AAsi    G    A        1      2        2 
  22 chr22_43692648     AKia    G    A        0      0        2 
  22 chr22_43692648     AOna    G    A        0      0        2 
  22 chr22_43692648     ASom    G    A        1      2        2 
  22 chr22_43692648     HCab    G    A        0      0        2 
  22 chr22_43692648     HPrz    G    A        0      0        2 
  22 chr22_43692648     ZBoe    G    A        0      0        2 
  22 chr22_43692648     ZGre    G    A        0      0        2 
  22 chr22_43692648     ZHar    G    A        0      0        2 
  22 chr22_43692648   Sample    G    A        1      2        2 
  22 chr22_43693596     AAsi    G    C        0      0        2 
  22 chr22_43693596     AKia    G    C        0      0        2 
  22 chr22_43693596     AOna    G    C        0      0        2 
  22 chr22_43693596     ASom    G    C        0      0        2 
  22 chr22_43693596     HCab    G    C        1      2        2 
  22 chr22_43693596     HPrz    G    C        1      2        2 
  22 chr22_43693596     ZBoe    G    C        0      0        2 
  22 chr22_43693596     ZGre    G    C        0      0        2 
  22 chr22_43693596     ZHar    G    C        0      0        2 
  22 chr22_43693596   Sample    G    C        0      0        2 
  22 chr22_43694293     AAsi    A    G        0      0        2 
  22 chr22_43694293     AKia    A    G        0      0        2 
  22 chr22_43694293     AOna    A    G        0      0        2 
  22 chr22_43694293     ASom    A    G        0      0        2 
  22 chr22_43694293     HCab    A    G        0      0        2 
  22 chr22_43694293     HPrz    A    G        1      2        2 
  22 chr22_43694293     ZBoe    A    G        0      0        2 
  22 chr22_43694293     ZGre    A    G        0      0        2 
  22 chr22_43694293     ZHar    A    G        0      0        2 
  22 chr22_43694293   Sample    A    G        0      0        2 
  22 chr22_43698702     AAsi    G    C        0      0        2 
  22 chr22_43698702     AKia    G    C        0      0        2 
  22 chr22_43698702     AOna    G    C        0      0        2 
  22 chr22_43698702     ASom    G    C        0      0        2 
  22 chr22_43698702     HCab    G    C        1      2        2 
  22 chr22_43698702     HPrz    G    C        1      2        2 
  22 chr22_43698702     ZBoe    G    C        0      0        2 
  22 chr22_43698702     ZGre    G    C        0      0        2 
  22 chr22_43698702     ZHar    G    C        0      0        2 
  22 chr22_43698702   Sample    G    C        0      0        2 
  22 chr22_43705079     AAsi    A    G        0      0        2 
  22 chr22_43705079     AKia    A    G        0      0        2 
  22 chr22_43705079     AOna    A    G        0      0        2 
  22 chr22_43705079     ASom    A    G        0      0        2 
  22 chr22_43705079     HCab    A    G        0      0        2 
  22 chr22_43705079     HPrz    A    G        1      2        2 
  22 chr22_43705079     ZBoe    A    G        0      0        2 
  22 chr22_43705079     ZGre    A    G        0      0        2 
  22 chr22_43705079     ZHar    A    G        0      0        2 
  22 chr22_43705079   Sample    A    G        0      0        2 
  22 chr22_43709796     AAsi    T    C        0      0        2 
  22 chr22_43709796     AKia    T    C        0      0        2 
  22 chr22_43709796     AOna    T    C        0      0        2 
  22 chr22_43709796     ASom    T    C        0      0        2 
  22 chr22_43709796     HCab    T    C        0      0        2 
  22 chr22_43709796     HPrz    T    C        0      0        2 
  22 chr22_43709796     ZBoe    T    C        0      0        2 
  22 chr22_43709796     ZGre    T    C        0      0        2 
  22 chr22_43709796     ZHar    T    C      0.5      1        2 
  22 chr22_43709796   Sample    T    C        0      0        2 
  22 chr22_43711891     AAsi    A    G        0      0        2 
  22 chr22_43711891     AKia    A    G        0      0        2 
  22 chr22_43711891     AOna    A    G        0      0        2 
  22 chr22_43711891     ASom    A    G        0      0        2 
  22 chr22_43711891     HCab    A    G        0      0        2 
  22 chr22_43711891     HPrz    A    G        0      0        2 
  22 chr22_43711891     ZBoe    A    G        0      0        2 
  22 chr22_43711891     ZGre    A    G      0.5      1        2 
  22 chr22_43711891     ZHar    A    G        0      0        2 
  22 chr22_43711891   Sample    A    G        1      2        2 
  22 chr22_43713613     AAsi    G    A        0      0        2 
  22 chr22_43713613     AKia    G    A        0      0        2 
  22 chr22_43713613     AOna    G    A        0      0        2 
  22 chr22_43713613     ASom    G    A        0      0        2 
  22 chr22_43713613     HCab    G    A        1      2        2 
  22 chr22_43713613     HPrz    G    A        1      2        2 
  22 chr22_43713613     ZBoe    G    A        0      0        2 
  22 chr22_43713613     ZGre    G    A        0      0        2 
  22 chr22_43713613     ZHar    G    A        0      0        2 
  22 chr22_43713613   Sample    G    A        0      0        2 
  22 chr22_43715764     AAsi    G    A        0      0        2 
  22 chr22_43715764     AKia    G    A        0      0        2 
  22 chr22_43715764     AOna    G    A        0      0        2 
  22 chr22_43715764     ASom    G    A        0      0        2 
  22 chr22_43715764     HCab    G    A        1      2        2 
  22 chr22_43715764     HPrz    G    A        1      2        2 
  22 chr22_43715764     ZBoe    G    A        0      0        2 
  22 chr22_43715764     ZGre    G    A        0      0        2 
  22 chr22_43715764     ZHar    G    A        0      0        2 
  22 chr22_43715764   Sample    G    A        0      0        2 
  22 chr22_43720047     AAsi    T    C        0      0        2 
  22 chr22_43720047     AKia    T    C        0      0        2 
  22 chr22_43720047     AOna    T    C        0      0        2 
  22 chr22_43720047     ASom    T    C        0      0        2 
  22 chr22_43720047     HCab    T    C        0      0        2 
  22 chr22_43720047     HPrz    T    C        0      0        2 
  22 chr22_43720047     ZBoe    T    C        1      2        2 
  22 chr22_43720047     ZGre    T    C        0      0        2 
  22 chr22_43720047     ZHar    T    C        0      0        2 
  22 chr22_43720047   Sample    T    C        0      0        2 
  22 chr22_43723885     AAsi    T    C        0      0        2 
  22 chr22_43723885     AKia    T    C        1      2        2 
  22 chr22_43723885     AOna    T    C        1      2        2 
  22 chr22_43723885     ASom    T    C        0      0        2 
  22 chr22_43723885     HCab    T    C        0      0        2 
  22 chr22_43723885     HPrz    T    C        0      0        2 
  22 chr22_43723885     ZBoe    T    C        0      0        2 
  22 chr22_43723885     ZGre    T    C        0      0        2 
  22 chr22_43723885     ZHar    T    C        0      0        2 
  22 chr22_43723885   Sample    T    C        0      0        2 
  22 chr22_43726366     AAsi    A    G        0      0        2 
  22 chr22_43726366     AKia    A    G        0      0        2 
  22 chr22_43726366     AOna    A    G        0      0        2 
  22 chr22_43726366     ASom    A    G        0      0        2 
  22 chr22_43726366     HCab    A    G      0.5      1        2 
  22 chr22_43726366     HPrz    A    G        0      0        2 
  22 chr22_43726366     ZBoe    A    G        0      0        2 
  22 chr22_43726366     ZGre    A    G        0      0        2 
  22 chr22_43726366     ZHar    A    G        0      0        2 
  22 chr22_43726366   Sample    A    G        0      0        2 
  22 chr22_43752461     AAsi    A    G        0      0        2 
  22 chr22_43752461     AKia    A    G        0      0        2 
  22 chr22_43752461     AOna    A    G        0      0        2 
  22 chr22_43752461     ASom    A    G        0      0        2 
  22 chr22_43752461     HCab    A    G        0      0        2 
  22 chr22_43752461     HPrz    A    G        0      0        2 
  22 chr22_43752461     ZBoe    A    G        0      0        2 
  22 chr22_43752461     ZGre    A    G        1      2        2 
  22 chr22_43752461     ZHar    A    G        0      0        2 
  22 chr22_43752461   Sample    A    G        0      0        2 
  22 chr22_43756452     AAsi    G    C        0      0        2 
  22 chr22_43756452     AKia    G    C        1      2        2 
  22 chr22_43756452     AOna    G    C        0      0        2 
  22 chr22_43756452     ASom    G    C        0      0        2 
  22 chr22_43756452     HCab    G    C        0      0        2 
  22 chr22_43756452     HPrz    G    C        0      0        2 
  22 chr22_43756452     ZBoe    G    C        0      0        2 
  22 chr22_43756452     ZGre    G    C        0      0        2 
  22 chr22_43756452     ZHar    G    C        0      0        2 
  22 chr22_43756452   Sample    G    C        0      0        2 
  22 chr22_43756475     AAsi    G    T        0      0        2 
  22 chr22_43756475     AKia    G    T        0      0        2 
  22 chr22_43756475     AOna    G    T        0      0        2 
  22 chr22_43756475     ASom    G    T        0      0        2 
  22 chr22_43756475     HCab    G    T        0      0        2 
  22 chr22_43756475     HPrz    G    T        1      2        2 
  22 chr22_43756475     ZBoe    G    T        0      0        2 
  22 chr22_43756475     ZGre    G    T        0      0        2 
  22 chr22_43756475     ZHar    G    T        0      0        2 
  22 chr22_43756475   Sample    G    T        0      0        2 
  22 chr22_43756975     AAsi    C    G      0.5      1        2 
  22 chr22_43756975     AKia    C    G        0      0        2 
  22 chr22_43756975     AOna    C    G        0      0        2 
  22 chr22_43756975     ASom    C    G        0      0        2 
  22 chr22_43756975     HCab    C    G        0      0        2 
  22 chr22_43756975     HPrz    C    G        0      0        2 
  22 chr22_43756975     ZBoe    C    G        0      0        2 
  22 chr22_43756975     ZGre    C    G        0      0        2 
  22 chr22_43756975     ZHar    C    G        0      0        2 
  22 chr22_43756975   Sample    C    G        0      0        2 
  22 chr22_43757308     AAsi    A    T        0      0        2 
  22 chr22_43757308     AKia    A    T        0      0        2 
  22 chr22_43757308     AOna    A    T        0      0        2 
  22 chr22_43757308     ASom    A    T        0      0        2 
  22 chr22_43757308     HCab    A    T        1      2        2 
  22 chr22_43757308     HPrz    A    T        0      0        2 
  22 chr22_43757308     ZBoe    A    T        0      0        2 
  22 chr22_43757308     ZGre    A    T        0      0        2 
  22 chr22_43757308     ZHar    A    T        0      0        2 
  22 chr22_43757308   Sample    A    T        0      0        2 
  22 chr22_43763644     AAsi    C    T        0      0        2 
  22 chr22_43763644     AKia    C    T        0      0        2 
  22 chr22_43763644     AOna    C    T        0      0        2 
  22 chr22_43763644     ASom    C    T        0      0        2 
  22 chr22_43763644     HCab    C    T      0.5      1        2 
  22 chr22_43763644     HPrz    C    T        0      0        2 
  22 chr22_43763644     ZBoe    C    T        0      0        2 
  22 chr22_43763644     ZGre    C    T        0      0        2 
  22 chr22_43763644     ZHar    C    T        0      0        2 
  22 chr22_43763644   Sample    C    T        0      0        2 
  22 chr22_43768540     AAsi    A    G        0      0        2 
  22 chr22_43768540     AKia    A    G        0      0        2 
  22 chr22_43768540     AOna    A    G        0      0        2 
  22 chr22_43768540     ASom    A    G        0      0        2 
  22 chr22_43768540     HCab    A    G        0      0        2 
  22 chr22_43768540     HPrz    A    G        0      0        2 
  22 chr22_43768540     ZBoe    A    G      0.5      1        2 
  22 chr22_43768540     ZGre    A    G        0      0        2 
  22 chr22_43768540     ZHar    A    G        0      0        2 
  22 chr22_43768540   Sample    A    G        0      0        2 
  22 chr22_43776737     AAsi    A    G        0      0        2 
  22 chr22_43776737     AKia    A    G        0      0        2 
  22 chr22_43776737     AOna    A    G        0      0        2 
  22 chr22_43776737     ASom    A    G        0      0        2 
  22 chr22_43776737     HCab    A    G        0      0        2 
  22 chr22_43776737     HPrz    A    G        0      0        2 
  22 chr22_43776737     ZBoe    A    G        0      0        2 
  22 chr22_43776737     ZGre    A    G        1      2        2 
  22 chr22_43776737     ZHar    A    G        0      0        2 
  22 chr22_43776737   Sample    A    G        0      0        2 
  22 chr22_43779436     AAsi    A    G        0      0        2 
  22 chr22_43779436     AKia    A    G        0      0        2 
  22 chr22_43779436     AOna    A    G        0      0        2 
  22 chr22_43779436     ASom    A    G        0      0        2 
  22 chr22_43779436     HCab    A    G        0      0        2 
  22 chr22_43779436     HPrz    A    G        0      0        2 
  22 chr22_43779436     ZBoe    A    G        0      0        2 
  22 chr22_43779436     ZGre    A    G        1      2        2 
  22 chr22_43779436     ZHar    A    G        0      0        2 
  22 chr22_43779436   Sample    A    G        0      0        2 
  22 chr22_43779924     AAsi    C    T        1      2        2 
  22 chr22_43779924     AKia    C    T        0      0        2 
  22 chr22_43779924     AOna    C    T        0      0        2 
  22 chr22_43779924     ASom    C    T        0      0        2 
  22 chr22_43779924     HCab    C    T        0      0        2 
  22 chr22_43779924     HPrz    C    T        0      0        2 
  22 chr22_43779924     ZBoe    C    T        0      0        2 
  22 chr22_43779924     ZGre    C    T        0      0        2 
  22 chr22_43779924     ZHar    C    T        0      0        2 
  22 chr22_43779924   Sample    C    T        0      0        2 
  22 chr22_43782305     AAsi    G    A        0      0        2 
  22 chr22_43782305     AKia    G    A        0      0        2 
  22 chr22_43782305     AOna    G    A        1      2        2 
  22 chr22_43782305     ASom    G    A        0      0        2 
  22 chr22_43782305     HCab    G    A        0      0        2 
  22 chr22_43782305     HPrz    G    A        0      0        2 
  22 chr22_43782305     ZBoe    G    A        0      0        2 
  22 chr22_43782305     ZGre    G    A        0      0        2 
  22 chr22_43782305     ZHar    G    A        0      0        2 
  22 chr22_43782305   Sample    G    A        0      0        2 
  22 chr22_43785761     AAsi    C    T        0      0        2 
  22 chr22_43785761     AKia    C    T        0      0        2 
  22 chr22_43785761     AOna    C    T        0      0        2 
  22 chr22_43785761     ASom    C    T        0      0        2 
  22 chr22_43785761     HCab    C    T        1      2        2 
  22 chr22_43785761     HPrz    C    T        1      2        2 
  22 chr22_43785761     ZBoe    C    T        0      0        2 
  22 chr22_43785761     ZGre    C    T        0      0        2 
  22 chr22_43785761     ZHar    C    T        0      0        2 
  22 chr22_43785761   Sample    C    T        0      0        2 
  22 chr22_43792534     AAsi    A    T        0      0        2 
  22 chr22_43792534     AKia    A    T        0      0        2 
  22 chr22_43792534     AOna    A    T        0      0        2 
  22 chr22_43792534     ASom    A    T        0      0        2 
  22 chr22_43792534     HCab    A    T      0.5      1        2 
  22 chr22_43792534     HPrz    A    T        1      2        2 
  22 chr22_43792534     ZBoe    A    T        0      0        2 
  22 chr22_43792534     ZGre    A    T        0      0        2 
  22 chr22_43792534     ZHar    A    T        0      0        2 
  22 chr22_43792534   Sample    A    T        0      0        2 
  22 chr22_43793091     AAsi    G    A        0      0        2 
  22 chr22_43793091     AKia    G    A        0      0        2 
  22 chr22_43793091     AOna    G    A        0      0        2 
  22 chr22_43793091     ASom    G    A        0      0        2 
  22 chr22_43793091     HCab    G    A      0.5      1        2 
  22 chr22_43793091     HPrz    G    A        0      0        2 
  22 chr22_43793091     ZBoe    G    A        0      0        2 
  22 chr22_43793091     ZGre    G    A        0      0        2 
  22 chr22_43793091     ZHar    G    A        0      0        2 
  22 chr22_43793091   Sample    G    A        0      0        2 
  22 chr22_43793825     AAsi    C    T        0      0        2 
  22 chr22_43793825     AKia    C    T        0      0        2 
  22 chr22_43793825     AOna    C    T        0      0        2 
  22 chr22_43793825     ASom    C    T        0      0        2 
  22 chr22_43793825     HCab    C    T        0      0        2 
  22 chr22_43793825     HPrz    C    T      0.5      1        2 
  22 chr22_43793825     ZBoe    C    T        0      0        2 
  22 chr22_43793825     ZGre    C    T        0      0        2 
  22 chr22_43793825     ZHar    C    T        0      0        2 
  22 chr22_43793825   Sample    C    T        0      0        2 
  22 chr22_43796131     AAsi    A    G        0      0        2 
  22 chr22_43796131     AKia    A    G        0      0        2 
  22 chr22_43796131     AOna    A    G        1      2        2 
  22 chr22_43796131     ASom    A    G        0      0        2 
  22 chr22_43796131     HCab    A    G        0      0        2 
  22 chr22_43796131     HPrz    A    G        0      0        2 
  22 chr22_43796131     ZBoe    A    G        0      0        2 
  22 chr22_43796131     ZGre    A    G        0      0        2 
  22 chr22_43796131     ZHar    A    G        0      0        2 
  22 chr22_43796131   Sample    A    G        0      0        2 
  22 chr22_43807999     AAsi    A    G        0      0        2 
  22 chr22_43807999     AKia    A    G        0      0        2 
  22 chr22_43807999     AOna    A    G        0      0        2 
  22 chr22_43807999     ASom    A    G        0      0        2 
  22 chr22_43807999     HCab    A    G        0      0        2 
  22 chr22_43807999     HPrz    A    G        0      0        2 
  22 chr22_43807999     ZBoe    A    G      0.5      1        2 
  22 chr22_43807999     ZGre    A    G        0      0        2 
  22 chr22_43807999     ZHar    A    G        0      0        2 
  22 chr22_43807999   Sample    A    G        0      0        2 
  22 chr22_43808111     AAsi    T    C        0      0        2 
  22 chr22_43808111     AKia    T    C        0      0        2 
  22 chr22_43808111     AOna    T    C        0      0        2 
  22 chr22_43808111     ASom    T    C        1      2        2 
  22 chr22_43808111     HCab    T    C        0      0        2 
  22 chr22_43808111     HPrz    T    C        0      0        2 
  22 chr22_43808111     ZBoe    T    C        0      0        2 
  22 chr22_43808111     ZGre    T    C        0      0        2 
  22 chr22_43808111     ZHar    T    C        0      0        2 
  22 chr22_43808111   Sample    T    C        0      0        2 
  22 chr22_43809650     AAsi    A    G        0      0        2 
  22 chr22_43809650     AKia    A    G        0      0        2 
  22 chr22_43809650     AOna    A    G        0      0        2 
  22 chr22_43809650     ASom    A    G        0      0        2 
  22 chr22_43809650     HCab    A    G        0      0        2 
  22 chr22_43809650     HPrz    A    G        0      0        2 
  22 chr22_43809650     ZBoe    A    G        0      0        2 
  22 chr22_43809650     ZGre    A    G        0      0        2 
  22 chr22_43809650     ZHar    A    G        1      2        2 
  22 chr22_43809650   Sample    A    G        0      0        2 
  22 chr22_43811025     AAsi    T    C        0      0        2 
  22 chr22_43811025     AKia    T    C        0      0        2 
  22 chr22_43811025     AOna    T    C        0      0        2 
  22 chr22_43811025     ASom    T    C        0      0        2 
  22 chr22_43811025     HCab    T    C        0      0        2 
  22 chr22_43811025     HPrz    T    C        0      0        2 
  22 chr22_43811025     ZBoe    T    C      0.5      1        2 
  22 chr22_43811025     ZGre    T    C        0      0        2 
  22 chr22_43811025     ZHar    T    C        0      0        2 
  22 chr22_43811025   Sample    T    C        0      0        2 
  22 chr22_43820383     AAsi    A    G        0      0        2 
  22 chr22_43820383     AKia    A    G        0      0        2 
  22 chr22_43820383     AOna    A    G        0      0        2 
  22 chr22_43820383     ASom    A    G        0      0        2 
  22 chr22_43820383     HCab    A    G        0      0        2 
  22 chr22_43820383     HPrz    A    G        0      0        2 
  22 chr22_43820383     ZBoe    A    G      0.5      1        2 
  22 chr22_43820383     ZGre    A    G        0      0        2 
  22 chr22_43820383     ZHar    A    G        0      0        2 
  22 chr22_43820383   Sample    A    G        0      0        2 
  22 chr22_43835370     AAsi    T    C        0      0        2 
  22 chr22_43835370     AKia    T    C        0      0        2 
  22 chr22_43835370     AOna    T    C        0      0        2 
  22 chr22_43835370     ASom    T    C      0.5      1        2 
  22 chr22_43835370     HCab    T    C        0      0        2 
  22 chr22_43835370     HPrz    T    C        0      0        2 
  22 chr22_43835370     ZBoe    T    C        0      0        2 
  22 chr22_43835370     ZGre    T    C        0      0        2 
  22 chr22_43835370     ZHar    T    C        0      0        2 
  22 chr22_43835370   Sample    T    C        0      0        2 
  22 chr22_43836220     AAsi    T    C        0      0        2 
  22 chr22_43836220     AKia    T    C        0      0        2 
  22 chr22_43836220     AOna    T    C        0      0        2 
  22 chr22_43836220     ASom    T    C        0      0        2 
  22 chr22_43836220     HCab    T    C      0.5      1        2 
  22 chr22_43836220     HPrz    T    C        0      0        2 
  22 chr22_43836220     ZBoe    T    C        0      0        2 
  22 chr22_43836220     ZGre    T    C        0      0        2 
  22 chr22_43836220     ZHar    T    C        0      0        2 
  22 chr22_43836220   Sample    T    C        0      0        2 
  22 chr22_43837545     AAsi    C    G        0      0        2 
  22 chr22_43837545     AKia    C    G        0      0        2 
  22 chr22_43837545     AOna    C    G        0      0        2 
  22 chr22_43837545     ASom    C    G        0      0        2 
  22 chr22_43837545     HCab    C    G        1      2        2 
  22 chr22_43837545     HPrz    C    G        1      2        2 
  22 chr22_43837545     ZBoe    C    G        0      0        2 
  22 chr22_43837545     ZGre    C    G        0      0        2 
  22 chr22_43837545     ZHar    C    G        0      0        2 
  22 chr22_43837545   Sample    C    G        0      0        2 
  22 chr22_43839251     AAsi    T    C        0      0        2 
  22 chr22_43839251     AKia    T    C        0      0        2 
  22 chr22_43839251     AOna    T    C        0      0        2 
  22 chr22_43839251     ASom    T    C        0      0        2 
  22 chr22_43839251     HCab    T    C        0      0        2 
  22 chr22_43839251     HPrz    T    C        0      0        2 
  22 chr22_43839251     ZBoe    T    C        0      0        2 
  22 chr22_43839251     ZGre    T    C        1      2        2 
  22 chr22_43839251     ZHar    T    C        0      0        2 
  22 chr22_43839251   Sample    T    C        0      0        2 
  22 chr22_43842656     AAsi    T    C        0      0        2 
  22 chr22_43842656     AKia    T    C        0      0        2 
  22 chr22_43842656     AOna    T    C        0      0        2 
  22 chr22_43842656     ASom    T    C        0      0        2 
  22 chr22_43842656     HCab    T    C        0      0        2 
  22 chr22_43842656     HPrz    T    C        0      0        2 
  22 chr22_43842656     ZBoe    T    C        0      0        2 
  22 chr22_43842656     ZGre    T    C        0      0        2 
  22 chr22_43842656     ZHar    T    C        1      2        2 
  22 chr22_43842656   Sample    T    C        0      0        2 
  22 chr22_43852484     AAsi    C    A        0      0        2 
  22 chr22_43852484     AKia    C    A        0      0        2 
  22 chr22_43852484     AOna    C    A        0      0        2 
  22 chr22_43852484     ASom    C    A        0      0        2 
  22 chr22_43852484     HCab    C    A        1      2        2 
  22 chr22_43852484     HPrz    C    A        1      2        2 
  22 chr22_43852484     ZBoe    C    A        0      0        2 
  22 chr22_43852484     ZGre    C    A        0      0        2 
  22 chr22_43852484     ZHar    C    A        0      0        2 
  22 chr22_43852484   Sample    C    A        0      0        2 
  22 chr22_43857219     AAsi    A    G        0      0        2 
  22 chr22_43857219     AKia    A    G        1      2        2 
  22 chr22_43857219     AOna    A    G        0      0        2 
  22 chr22_43857219     ASom    A    G        0      0        2 
  22 chr22_43857219     HCab    A    G        0      0        2 
  22 chr22_43857219     HPrz    A    G        0      0        2 
  22 chr22_43857219     ZBoe    A    G        0      0        2 
  22 chr22_43857219     ZGre    A    G        0      0        2 
  22 chr22_43857219     ZHar    A    G        0      0        2 
  22 chr22_43857219   Sample    A    G        0      0        2 
  22 chr22_43859973     AAsi    T    C        0      0        2 
  22 chr22_43859973     AKia    T    C        0      0        2 
  22 chr22_43859973     AOna    T    C        0      0        2 
  22 chr22_43859973     ASom    T    C        0      0        2 
  22 chr22_43859973     HCab    T    C        0      0        2 
  22 chr22_43859973     HPrz    T    C        0      0        2 
  22 chr22_43859973     ZBoe    T    C      0.5      1        2 
  22 chr22_43859973     ZGre    T    C        0      0        2 
  22 chr22_43859973     ZHar    T    C        0      0        2 
  22 chr22_43859973   Sample    T    C        0      0        2 
  22 chr22_43864068     AAsi    T    C        0      0        2 
  22 chr22_43864068     AKia    T    C        0      0        2 
  22 chr22_43864068     AOna    T    C        0      0        2 
  22 chr22_43864068     ASom    T    C        0      0        2 
  22 chr22_43864068     HCab    T    C        0      0        2 
  22 chr22_43864068     HPrz    T    C      0.5      1        2 
  22 chr22_43864068     ZBoe    T    C        0      0        2 
  22 chr22_43864068     ZGre    T    C        0      0        2 
  22 chr22_43864068     ZHar    T    C        0      0        2 
  22 chr22_43864068   Sample    T    C        0      0        2 
  22 chr22_43866786     AAsi    A    G        0      0        2 
  22 chr22_43866786     AKia    A    G        0      0        2 
  22 chr22_43866786     AOna    A    G        0      0        2 
  22 chr22_43866786     ASom    A    G        0      0        2 
  22 chr22_43866786     HCab    A    G        0      0        2 
  22 chr22_43866786     HPrz    A    G        0      0        2 
  22 chr22_43866786     ZBoe    A    G      0.5      1        2 
  22 chr22_43866786     ZGre    A    G        0      0        2 
  22 chr22_43866786     ZHar    A    G        0      0        2 
  22 chr22_43866786   Sample    A    G        0      0        2 
  22 chr22_43867307     AAsi    T    C        0      0        2 
  22 chr22_43867307     AKia    T    C        0      0        2 
  22 chr22_43867307     AOna    T    C        0      0        2 
  22 chr22_43867307     ASom    T    C        0      0        2 
  22 chr22_43867307     HCab    T    C      0.5      1        2 
  22 chr22_43867307     HPrz    T    C        0      0        2 
  22 chr22_43867307     ZBoe    T    C        0      0        2 
  22 chr22_43867307     ZGre    T    C        0      0        2 
  22 chr22_43867307     ZHar    T    C        0      0        2 
  22 chr22_43867307   Sample    T    C        0      0        2 
  22 chr22_43868296     AAsi    C    T        1      2        2 
  22 chr22_43868296     AKia    C    T        0      0        2 
  22 chr22_43868296     AOna    C    T        0      0        2 
  22 chr22_43868296     ASom    C    T        1      2        2 
  22 chr22_43868296     HCab    C    T        0      0        2 
  22 chr22_43868296     HPrz    C    T        0      0        2 
  22 chr22_43868296     ZBoe    C    T        0      0        2 
  22 chr22_43868296     ZGre    C    T        0      0        2 
  22 chr22_43868296     ZHar    C    T        0      0        2 
  22 chr22_43868296   Sample    C    T        1      2        2 
  22 chr22_43872196     AAsi    T    C        0      0        2 
  22 chr22_43872196     AKia    T    C        0      0        2 
  22 chr22_43872196     AOna    T    C        0      0        2 
  22 chr22_43872196     ASom    T    C        0      0        2 
  22 chr22_43872196     HCab    T    C        0      0        2 
  22 chr22_43872196     HPrz    T    C        0      0        2 
  22 chr22_43872196     ZBoe    T    C        0      0        2 
  22 chr22_43872196     ZGre    T    C        0      0        2 
  22 chr22_43872196     ZHar    T    C        1      2        2 
  22 chr22_43872196   Sample    T    C        0      0        2 
  22 chr22_43875487     AAsi    T    G        0      0        2 
  22 chr22_43875487     AKia    T    G        1      2        2 
  22 chr22_43875487     AOna    T    G        1      2        2 
  22 chr22_43875487     ASom    T    G        0      0        2 
  22 chr22_43875487     HCab    T    G        0      0        2 
  22 chr22_43875487     HPrz    T    G        0      0        2 
  22 chr22_43875487     ZBoe    T    G        0      0        2 
  22 chr22_43875487     ZGre    T    G        0      0        2 
  22 chr22_43875487     ZHar    T    G        0      0        2 
  22 chr22_43875487   Sample    T    G        0      0        2 
  22 chr22_43875990     AAsi    A    G        0      0        2 
  22 chr22_43875990     AKia    A    G        0      0        2 
  22 chr22_43875990     AOna    A    G        0      0        2 
  22 chr22_43875990     ASom    A    G      0.5      1        2 
  22 chr22_43875990     HCab    A    G        0      0        2 
  22 chr22_43875990     HPrz    A    G        0      0        2 
  22 chr22_43875990     ZBoe    A    G        0      0        2 
  22 chr22_43875990     ZGre    A    G        0      0        2 
  22 chr22_43875990     ZHar    A    G        0      0        2 
  22 chr22_43875990   Sample    A    G        0      0        2 
  22 chr22_43877452     AAsi    C    T        0      0        2 
  22 chr22_43877452     AKia    C    T        0      0        2 
  22 chr22_43877452     AOna    C    T        0      0        2 
  22 chr22_43877452     ASom    C    T        0      0        2 
  22 chr22_43877452     HCab    C    T      0.5      1        2 
  22 chr22_43877452     HPrz    C    T        0      0        2 
  22 chr22_43877452     ZBoe    C    T        0      0        2 
  22 chr22_43877452     ZGre    C    T        0      0        2 
  22 chr22_43877452     ZHar    C    T        0      0        2 
  22 chr22_43877452   Sample    C    T        0      0        2 
  22 chr22_43878076     AAsi    G    A        0      0        2 
  22 chr22_43878076     AKia    G    A        0      0        2 
  22 chr22_43878076     AOna    G    A        0      0        2 
  22 chr22_43878076     ASom    G    A      0.5      1        2 
  22 chr22_43878076     HCab    G    A        0      0        2 
  22 chr22_43878076     HPrz    G    A        0      0        2 
  22 chr22_43878076     ZBoe    G    A        0      0        2 
  22 chr22_43878076     ZGre    G    A        0      0        2 
  22 chr22_43878076     ZHar    G    A        0      0        2 
  22 chr22_43878076   Sample    G    A        0      0        2 
  22 chr22_43879757     AAsi    A    G        0      0        2 
  22 chr22_43879757     AKia    A    G        0      0        2 
  22 chr22_43879757     AOna    A    G      0.5      1        2 
  22 chr22_43879757     ASom    A    G        0      0        2 
  22 chr22_43879757     HCab    A    G        0      0        2 
  22 chr22_43879757     HPrz    A    G        0      0        2 
  22 chr22_43879757     ZBoe    A    G        0      0        2 
  22 chr22_43879757     ZGre    A    G        0      0        2 
  22 chr22_43879757     ZHar    A    G        0      0        2 
  22 chr22_43879757   Sample    A    G        1      2        2 
  22 chr22_43887623     AAsi    G    A        0      0        2 
  22 chr22_43887623     AKia    G    A        0      0        2 
  22 chr22_43887623     AOna    G    A        0      0        2 
  22 chr22_43887623     ASom    G    A        0      0        2 
  22 chr22_43887623     HCab    G    A        0      0        2 
  22 chr22_43887623     HPrz    G    A        0      0        2 
  22 chr22_43887623     ZBoe    G    A      0.5      1        2 
  22 chr22_43887623     ZGre    G    A        0      0        2 
  22 chr22_43887623     ZHar    G    A        0      0        2 
  22 chr22_43887623   Sample    G    A        0      0        2 
  22 chr22_43888283     AAsi    T    C      0.5      1        2 
  22 chr22_43888283     AKia    T    C        0      0        2 
  22 chr22_43888283     AOna    T    C        0      0        2 
  22 chr22_43888283     ASom    T    C        0      0        2 
  22 chr22_43888283     HCab    T    C        0      0        2 
  22 chr22_43888283     HPrz    T    C        0      0        2 
  22 chr22_43888283     ZBoe    T    C        0      0        2 
  22 chr22_43888283     ZGre    T    C        0      0        2 
  22 chr22_43888283     ZHar    T    C        0      0        2 
  22 chr22_43888283   Sample    T    C        1      2        2 
  22 chr22_43889640     AAsi    A    G        0      0        2 
  22 chr22_43889640     AKia    A    G        0      0        2 
  22 chr22_43889640     AOna    A    G        0      0        2 
  22 chr22_43889640     ASom    A    G        0      0        2 
  22 chr22_43889640     HCab    A    G        0      0        2 
  22 chr22_43889640     HPrz    A    G        0      0        2 
  22 chr22_43889640     ZBoe    A    G        0      0        2 
  22 chr22_43889640     ZGre    A    G        0      0        2 
  22 chr22_43889640     ZHar    A    G      0.5      1        2 
  22 chr22_43889640   Sample    A    G        0      0        2 
  22 chr22_43894995     AAsi    G    C        0      0        2 
  22 chr22_43894995     AKia    G    C        1      2        2 
  22 chr22_43894995     AOna    G    C      0.5      1        2 
  22 chr22_43894995     ASom    G    C        0      0        2 
  22 chr22_43894995     HCab    G    C        0      0        2 
  22 chr22_43894995     HPrz    G    C        0      0        2 
  22 chr22_43894995     ZBoe    G    C        0      0        2 
  22 chr22_43894995     ZGre    G    C        0      0        2 
  22 chr22_43894995     ZHar    G    C        0      0        2 
  22 chr22_43894995   Sample    G    C        0      0        2 
  22 chr22_43895775     AAsi    T    C        0      0        2 
  22 chr22_43895775     AKia    T    C        0      0        2 
  22 chr22_43895775     AOna    T    C        0      0        2 
  22 chr22_43895775     ASom    T    C        0      0        2 
  22 chr22_43895775     HCab    T    C        1      2        2 
  22 chr22_43895775     HPrz    T    C        1      2        2 
  22 chr22_43895775     ZBoe    T    C        0      0        2 
  22 chr22_43895775     ZGre    T    C        0      0        2 
  22 chr22_43895775     ZHar    T    C        0      0        2 
  22 chr22_43895775   Sample    T    C        0      0        2 
  22 chr22_43898857     AAsi    A    G        0      0        2 
  22 chr22_43898857     AKia    A    G        0      0        2 
  22 chr22_43898857     AOna    A    G      0.5      1        2 
  22 chr22_43898857     ASom    A    G        0      0        2 
  22 chr22_43898857     HCab    A    G        0      0        2 
  22 chr22_43898857     HPrz    A    G        0      0        2 
  22 chr22_43898857     ZBoe    A    G        0      0        2 
  22 chr22_43898857     ZGre    A    G        0      0        2 
  22 chr22_43898857     ZHar    A    G        0      0        2 
  22 chr22_43898857   Sample    A    G        0      0        2 
  22 chr22_43903501     AAsi    A    G        0      0        2 
  22 chr22_43903501     AKia    A    G        0      0        2 
  22 chr22_43903501     AOna    A    G      0.5      1        2 
  22 chr22_43903501     ASom    A    G        0      0        2 
  22 chr22_43903501     HCab    A    G        0      0        2 
  22 chr22_43903501     HPrz    A    G        0      0        2 
  22 chr22_43903501     ZBoe    A    G        0      0        2 
  22 chr22_43903501     ZGre    A    G        0      0        2 
  22 chr22_43903501     ZHar    A    G        0      0        2 
  22 chr22_43903501   Sample    A    G        0      0        2 
  22 chr22_43920268     AAsi    C    A        0      0        2 
  22 chr22_43920268     AKia    C    A        0      0        2 
  22 chr22_43920268     AOna    C    A        0      0        2 
  22 chr22_43920268     ASom    C    A        0      0        2 
  22 chr22_43920268     HCab    C    A        0      0        2 
  22 chr22_43920268     HPrz    C    A        0      0        2 
  22 chr22_43920268     ZBoe    C    A      0.5      1        2 
  22 chr22_43920268     ZGre    C    A        0      0        2 
  22 chr22_43920268     ZHar    C    A        0      0        2 
  22 chr22_43920268   Sample    C    A        0      0        2 
  22 chr22_43920920     AAsi    G    C        0      0        2 
  22 chr22_43920920     AKia    G    C        0      0        2 
  22 chr22_43920920     AOna    G    C        0      0        2 
  22 chr22_43920920     ASom    G    C        0      0        2 
  22 chr22_43920920     HCab    G    C        1      2        2 
  22 chr22_43920920     HPrz    G    C        1      2        2 
  22 chr22_43920920     ZBoe    G    C        0      0        2 
  22 chr22_43920920     ZGre    G    C        0      0        2 
  22 chr22_43920920     ZHar    G    C        0      0        2 
  22 chr22_43920920   Sample    G    C        0      0        2 
  22 chr22_43921431     AAsi    G    A      0.5      1        2 
  22 chr22_43921431     AKia    G    A        0      0        2 
  22 chr22_43921431     AOna    G    A        0      0        2 
  22 chr22_43921431     ASom    G    A        0      0        2 
  22 chr22_43921431     HCab    G    A        0      0        2 
  22 chr22_43921431     HPrz    G    A        0      0        2 
  22 chr22_43921431     ZBoe    G    A        0      0        2 
  22 chr22_43921431     ZGre    G    A        0      0        2 
  22 chr22_43921431     ZHar    G    A        0      0        2 
  22 chr22_43921431   Sample    G    A        0      0        2 
  22 chr22_43927375     AAsi    T    G        0      0        2 
  22 chr22_43927375     AKia    T    G        0      0        2 
  22 chr22_43927375     AOna    T    G        0      0        2 
  22 chr22_43927375     ASom    T    G        0      0        2 
  22 chr22_43927375     HCab    T    G        0      0        2 
  22 chr22_43927375     HPrz    T    G        0      0        2 
  22 chr22_43927375     ZBoe    T    G        0      0        2 
  22 chr22_43927375     ZGre    T    G        1      2        2 
  22 chr22_43927375     ZHar    T    G        0      0        2 
  22 chr22_43927375   Sample    T    G        0      0        2 
  22 chr22_43944444     AAsi    G    C        1      2        2 
  22 chr22_43944444     AKia    G    C        0      0        2 
  22 chr22_43944444     AOna    G    C        0      0        2 
  22 chr22_43944444     ASom    G    C        1      2        2 
  22 chr22_43944444     HCab    G    C        0      0        2 
  22 chr22_43944444     HPrz    G    C        0      0        2 
  22 chr22_43944444     ZBoe    G    C        0      0        2 
  22 chr22_43944444     ZGre    G    C        0      0        2 
  22 chr22_43944444     ZHar    G    C        0      0        2 
  22 chr22_43944444   Sample    G    C        1      2        2 
  22 chr22_43946108     AAsi    A    G        0      0        2 
  22 chr22_43946108     AKia    A    G        0      0        2 
  22 chr22_43946108     AOna    A    G        0      0        2 
  22 chr22_43946108     ASom    A    G        0      0        2 
  22 chr22_43946108     HCab    A    G        0      0        2 
  22 chr22_43946108     HPrz    A    G        0      0        2 
  22 chr22_43946108     ZBoe    A    G        0      0        2 
  22 chr22_43946108     ZGre    A    G        0      0        2 
  22 chr22_43946108     ZHar    A    G      0.5      1        2 
  22 chr22_43946108   Sample    A    G        0      0        2 
  22 chr22_43950695     AAsi    A    G        0      0        2 
  22 chr22_43950695     AKia    A    G        0      0        2 
  22 chr22_43950695     AOna    A    G        0      0        2 
  22 chr22_43950695     ASom    A    G        0      0        2 
  22 chr22_43950695     HCab    A    G        0      0        2 
  22 chr22_43950695     HPrz    A    G        0      0        2 
  22 chr22_43950695     ZBoe    A    G      0.5      1        2 
  22 chr22_43950695     ZGre    A    G        0      0        2 
  22 chr22_43950695     ZHar    A    G        0      0        2 
  22 chr22_43950695   Sample    A    G        0      0        2 
  22 chr22_43955255     AAsi    T    C      0.5      1        2 
  22 chr22_43955255     AKia    T    C        0      0        2 
  22 chr22_43955255     AOna    T    C        0      0        2 
  22 chr22_43955255     ASom    T    C        0      0        2 
  22 chr22_43955255     HCab    T    C        0      0        2 
  22 chr22_43955255     HPrz    T    C        0      0        2 
  22 chr22_43955255     ZBoe    T    C        0      0        2 
  22 chr22_43955255     ZGre    T    C        0      0        2 
  22 chr22_43955255     ZHar    T    C        0      0        2 
  22 chr22_43955255   Sample    T    C        0      0        2 
  22 chr22_43955398     AAsi    T    C        0      0        2 
  22 chr22_43955398     AKia    T    C        0      0        2 
  22 chr22_43955398     AOna    T    C        0      0        2 
  22 chr22_43955398     ASom    T    C        0      0        2 
  22 chr22_43955398     HCab    T    C        0      0        2 
  22 chr22_43955398     HPrz    T    C        0      0        2 
  22 chr22_43955398     ZBoe    T    C        0      0        2 
  22 chr22_43955398     ZGre    T    C        0      0        2 
  22 chr22_43955398     ZHar    T    C        1      2        2 
  22 chr22_43955398   Sample    T    C        0      0        2 
  22 chr22_43956431     AAsi    T    C        0      0        2 
  22 chr22_43956431     AKia    T    C        0      0        2 
  22 chr22_43956431     AOna    T    C        0      0        2 
  22 chr22_43956431     ASom    T    C        0      0        2 
  22 chr22_43956431     HCab    T    C        0      0        2 
  22 chr22_43956431     HPrz    T    C        1      2        2 
  22 chr22_43956431     ZBoe    T    C        0      0        2 
  22 chr22_43956431     ZGre    T    C        0      0        2 
  22 chr22_43956431     ZHar    T    C        0      0        2 
  22 chr22_43956431   Sample    T    C        0      0        2 
  22 chr22_43963147     AAsi    A    G        0      0        2 
  22 chr22_43963147     AKia    A    G        1      2        2 
  22 chr22_43963147     AOna    A    G        1      2        2 
  22 chr22_43963147     ASom    A    G        0      0        2 
  22 chr22_43963147     HCab    A    G        0      0        2 
  22 chr22_43963147     HPrz    A    G        0      0        2 
  22 chr22_43963147     ZBoe    A    G        0      0        2 
  22 chr22_43963147     ZGre    A    G        0      0        2 
  22 chr22_43963147     ZHar    A    G        0      0        2 
  22 chr22_43963147   Sample    A    G        0      0        2 
  22 chr22_43963296     AAsi    A    C        0      0        2 
  22 chr22_43963296     AKia    A    C      0.5      1        2 
  22 chr22_43963296     AOna    A    C        1      2        2 
  22 chr22_43963296     ASom    A    C        0      0        2 
  22 chr22_43963296     HCab    A    C        0      0        2 
  22 chr22_43963296     HPrz    A    C        0      0        2 
  22 chr22_43963296     ZBoe    A    C        0      0        2 
  22 chr22_43963296     ZGre    A    C        0      0        2 
  22 chr22_43963296     ZHar    A    C        0      0        2 
  22 chr22_43963296   Sample    A    C        0      0        2 
  22 chr22_43965306     AAsi    T    A        0      0        2 
  22 chr22_43965306     AKia    T    A        0      0        2 
  22 chr22_43965306     AOna    T    A        0      0        2 
  22 chr22_43965306     ASom    T    A        0      0        2 
  22 chr22_43965306     HCab    T    A        1      2        2 
  22 chr22_43965306     HPrz    T    A        1      2        2 
  22 chr22_43965306     ZBoe    T    A        0      0        2 
  22 chr22_43965306     ZGre    T    A        0      0        2 
  22 chr22_43965306     ZHar    T    A        0      0        2 
  22 chr22_43965306   Sample    T    A        0      0        2 
  22 chr22_43968787     AAsi    A    C        0      0        2 
  22 chr22_43968787     AKia    A    C        0      0        2 
  22 chr22_43968787     AOna    A    C        0      0        2 
  22 chr22_43968787     ASom    A    C        0      0        2 
  22 chr22_43968787     HCab    A    C        0      0        2 
  22 chr22_43968787     HPrz    A    C        0      0        2 
  22 chr22_43968787     ZBoe    A    C        0      0        2 
  22 chr22_43968787     ZGre    A    C        0      0        2 
  22 chr22_43968787     ZHar    A    C      0.5      1        2 
  22 chr22_43968787   Sample    A    C        0      0        2 
  22 chr22_43971317     AAsi    T    C        0      0        2 
  22 chr22_43971317     AKia    T    C        0      0        2 
  22 chr22_43971317     AOna    T    C        0      0        2 
  22 chr22_43971317     ASom    T    C        0      0        2 
  22 chr22_43971317     HCab    T    C        0      0        2 
  22 chr22_43971317     HPrz    T    C        0      0        2 
  22 chr22_43971317     ZBoe    T    C        0      0        2 
  22 chr22_43971317     ZGre    T    C        1      2        2 
  22 chr22_43971317     ZHar    T    C        0      0        2 
  22 chr22_43971317   Sample    T    C        0      0        2 
  22 chr22_43973118     AAsi    A    G        0      0        2 
  22 chr22_43973118     AKia    A    G      0.5      1        2 
  22 chr22_43973118     AOna    A    G        0      0        2 
  22 chr22_43973118     ASom    A    G        0      0        2 
  22 chr22_43973118     HCab    A    G        0      0        2 
  22 chr22_43973118     HPrz    A    G        0      0        2 
  22 chr22_43973118     ZBoe    A    G      0.5      1        2 
  22 chr22_43973118     ZGre    A    G        0      0        2 
  22 chr22_43973118     ZHar    A    G        0      0        2 
  22 chr22_43973118   Sample    A    G        0      0        2 
  22 chr22_43977399     AAsi    A    G        0      0        2 
  22 chr22_43977399     AKia    A    G        0      0        2 
  22 chr22_43977399     AOna    A    G        0      0        2 
  22 chr22_43977399     ASom    A    G        0      0        2 
  22 chr22_43977399     HCab    A    G        0      0        2 
  22 chr22_43977399     HPrz    A    G      0.5      1        2 
  22 chr22_43977399     ZBoe    A    G        0      0        2 
  22 chr22_43977399     ZGre    A    G        0      0        2 
  22 chr22_43977399     ZHar    A    G        0      0        2 
  22 chr22_43977399   Sample    A    G        0      0        2 
  22 chr22_43987476     AAsi    C    T        0      0        2 
  22 chr22_43987476     AKia    C    T        0      0        2 
  22 chr22_43987476     AOna    C    T        0      0        2 
  22 chr22_43987476     ASom    C    T        0      0        2 
  22 chr22_43987476     HCab    C    T        1      2        2 
  22 chr22_43987476     HPrz    C    T        1      2        2 
  22 chr22_43987476     ZBoe    C    T        0      0        2 
  22 chr22_43987476     ZGre    C    T        0      0        2 
  22 chr22_43987476     ZHar    C    T        0      0        2 
  22 chr22_43987476   Sample    C    T        0      0        2 
  22 chr22_43988451     AAsi    C    A        0      0        2 
  22 chr22_43988451     AKia    C    A        0      0        2 
  22 chr22_43988451     AOna    C    A        0      0        2 
  22 chr22_43988451     ASom    C    A        0      0        2 
  22 chr22_43988451     HCab    C    A        0      0        2 
  22 chr22_43988451     HPrz    C    A        0      0        2 
  22 chr22_43988451     ZBoe    C    A        0      0        2 
  22 chr22_43988451     ZGre    C    A        1      2        2 
  22 chr22_43988451     ZHar    C    A        0      0        2 
  22 chr22_43988451   Sample    C    A        0      0        2 
  22 chr22_43996002     AAsi    G    C        0      0        2 
  22 chr22_43996002     AKia    G    C        0      0        2 
  22 chr22_43996002     AOna    G    C        0      0        2 
  22 chr22_43996002     ASom    G    C        0      0        2 
  22 chr22_43996002     HCab    G    C        0      0        2 
  22 chr22_43996002     HPrz    G    C        0      0        2 
  22 chr22_43996002     ZBoe    G    C      0.5      1        2 
  22 chr22_43996002     ZGre    G    C        0      0        2 
  22 chr22_43996002     ZHar    G    C        1      2        2 
  22 chr22_43996002   Sample    G    C        0      0        2 
  22 chr22_44004115     AAsi    G    A        0      0        2 
  22 chr22_44004115     AKia    G    A      0.5      1        2 
  22 chr22_44004115     AOna    G    A        0      0        2 
  22 chr22_44004115     ASom    G    A        0      0        2 
  22 chr22_44004115     HCab    G    A        0      0        2 
  22 chr22_44004115     HPrz    G    A        0      0        2 
  22 chr22_44004115     ZBoe    G    A        0      0        2 
  22 chr22_44004115     ZGre    G    A        0      0        2 
  22 chr22_44004115     ZHar    G    A        0      0        2 
  22 chr22_44004115   Sample    G    A        0      0        2 
  22 chr22_44004702     AAsi    T    C        0      0        2 
  22 chr22_44004702     AKia    T    C      0.5      1        2 
  22 chr22_44004702     AOna    T    C        0      0        2 
  22 chr22_44004702     ASom    T    C        0      0        2 
  22 chr22_44004702     HCab    T    C        0      0        2 
  22 chr22_44004702     HPrz    T    C        0      0        2 
  22 chr22_44004702     ZBoe    T    C        0      0        2 
  22 chr22_44004702     ZGre    T    C        0      0        2 
  22 chr22_44004702     ZHar    T    C        0      0        2 
  22 chr22_44004702   Sample    T    C        0      0        2 
  22 chr22_44015909     AAsi    T    C        0      0        2 
  22 chr22_44015909     AKia    T    C        0      0        2 
  22 chr22_44015909     AOna    T    C        0      0        2 
  22 chr22_44015909     ASom    T    C        0      0        2 
  22 chr22_44015909     HCab    T    C      0.5      1        2 
  22 chr22_44015909     HPrz    T    C        0      0        2 
  22 chr22_44015909     ZBoe    T    C        0      0        2 
  22 chr22_44015909     ZGre    T    C        0      0        2 
  22 chr22_44015909     ZHar    T    C        0      0        2 
  22 chr22_44015909   Sample    T    C        0      0        2 
  22 chr22_44016549     AAsi    G    A        0      0        2 
  22 chr22_44016549     AKia    G    A        0      0        2 
  22 chr22_44016549     AOna    G    A        1      2        2 
  22 chr22_44016549     ASom    G    A        0      0        2 
  22 chr22_44016549     HCab    G    A        0      0        2 
  22 chr22_44016549     HPrz    G    A        0      0        2 
  22 chr22_44016549     ZBoe    G    A        0      0        2 
  22 chr22_44016549     ZGre    G    A        0      0        2 
  22 chr22_44016549     ZHar    G    A        0      0        2 
  22 chr22_44016549   Sample    G    A        0      0        2 
  22 chr22_44025825     AAsi    T    C        0      0        2 
  22 chr22_44025825     AKia    T    C        0      0        2 
  22 chr22_44025825     AOna    T    C        0      0        2 
  22 chr22_44025825     ASom    T    C        0      0        2 
  22 chr22_44025825     HCab    T    C        0      0        2 
  22 chr22_44025825     HPrz    T    C        1      2        2 
  22 chr22_44025825     ZBoe    T    C        0      0        2 
  22 chr22_44025825     ZGre    T    C        0      0        2 
  22 chr22_44025825     ZHar    T    C        0      0        2 
  22 chr22_44025825   Sample    T    C        0      0        2 
  22 chr22_44027910     AAsi    T    C      0.5      1        2 
  22 chr22_44027910     AKia    T    C        0      0        2 
  22 chr22_44027910     AOna    T    C        0      0        2 
  22 chr22_44027910     ASom    T    C        0      0        2 
  22 chr22_44027910     HCab    T    C        0      0        2 
  22 chr22_44027910     HPrz    T    C        0      0        2 
  22 chr22_44027910     ZBoe    T    C        0      0        2 
  22 chr22_44027910     ZGre    T    C        0      0        2 
  22 chr22_44027910     ZHar    T    C        0      0        2 
  22 chr22_44027910   Sample    T    C        0      0        2 
  22 chr22_44032547     AAsi    A    G        0      0        2 
  22 chr22_44032547     AKia    A    G        0      0        2 
  22 chr22_44032547     AOna    A    G        0      0        2 
  22 chr22_44032547     ASom    A    G        0      0        2 
  22 chr22_44032547     HCab    A    G        0      0        2 
  22 chr22_44032547     HPrz    A    G        0      0        2 
  22 chr22_44032547     ZBoe    A    G      0.5      1        2 
  22 chr22_44032547     ZGre    A    G        0      0        2 
  22 chr22_44032547     ZHar    A    G        0      0        2 
  22 chr22_44032547   Sample    A    G        0      0        2 
  22 chr22_44034076     AAsi    T    A        0      0        2 
  22 chr22_44034076     AKia    T    A        1      2        2 
  22 chr22_44034076     AOna    T    A        0      0        2 
  22 chr22_44034076     ASom    T    A        0      0        2 
  22 chr22_44034076     HCab    T    A        0      0        2 
  22 chr22_44034076     HPrz    T    A        0      0        2 
  22 chr22_44034076     ZBoe    T    A        0      0        2 
  22 chr22_44034076     ZGre    T    A        0      0        2 
  22 chr22_44034076     ZHar    T    A        0      0        2 
  22 chr22_44034076   Sample    T    A        0      0        2 
  22 chr22_44034535     AAsi    T    C        0      0        2 
  22 chr22_44034535     AKia    T    C        0      0        2 
  22 chr22_44034535     AOna    T    C      0.5      1        2 
  22 chr22_44034535     ASom    T    C        0      0        2 
  22 chr22_44034535     HCab    T    C        0      0        2 
  22 chr22_44034535     HPrz    T    C        0      0        2 
  22 chr22_44034535     ZBoe    T    C        0      0        2 
  22 chr22_44034535     ZGre    T    C        0      0        2 
  22 chr22_44034535     ZHar    T    C        0      0        2 
  22 chr22_44034535   Sample    T    C        0      0        2 
  22 chr22_44034908     AAsi    C    T        0      0        2 
  22 chr22_44034908     AKia    C    T        0      0        2 
  22 chr22_44034908     AOna    C    T        0      0        2 
  22 chr22_44034908     ASom    C    T        0      0        2 
  22 chr22_44034908     HCab    C    T        1      2        2 
  22 chr22_44034908     HPrz    C    T        1      2        2 
  22 chr22_44034908     ZBoe    C    T        0      0        2 
  22 chr22_44034908     ZGre    C    T        0      0        2 
  22 chr22_44034908     ZHar    C    T        0      0        2 
  22 chr22_44034908   Sample    C    T        0      0        2 
  22 chr22_44035288     AAsi    C    T        0      0        2 
  22 chr22_44035288     AKia    C    T        0      0        2 
  22 chr22_44035288     AOna    C    T        0      0        2 
  22 chr22_44035288     ASom    C    T        0      0        2 
  22 chr22_44035288     HCab    C    T        1      2        2 
  22 chr22_44035288     HPrz    C    T        1      2        2 
  22 chr22_44035288     ZBoe    C    T        0      0        2 
  22 chr22_44035288     ZGre    C    T        0      0        2 
  22 chr22_44035288     ZHar    C    T        0      0        2 
  22 chr22_44035288   Sample    C    T        0      0        2 
  22 chr22_44038132     AAsi    A    G        0      0        2 
  22 chr22_44038132     AKia    A    G        0      0        2 
  22 chr22_44038132     AOna    A    G        0      0        2 
  22 chr22_44038132     ASom    A    G        0      0        2 
  22 chr22_44038132     HCab    A    G        0      0        2 
  22 chr22_44038132     HPrz    A    G        0      0        2 
  22 chr22_44038132     ZBoe    A    G        0      0        2 
  22 chr22_44038132     ZGre    A    G        0      0        2 
  22 chr22_44038132     ZHar    A    G        1      2        2 
  22 chr22_44038132   Sample    A    G        0      0        2 
  22 chr22_44038579     AAsi    G    T        0      0        2 
  22 chr22_44038579     AKia    G    T        0      0        2 
  22 chr22_44038579     AOna    G    T        0      0        2 
  22 chr22_44038579     ASom    G    T        0      0        2 
  22 chr22_44038579     HCab    G    T        0      0        2 
  22 chr22_44038579     HPrz    G    T        0      0        2 
  22 chr22_44038579     ZBoe    G    T        1      2        2 
  22 chr22_44038579     ZGre    G    T        1      2        2 
  22 chr22_44038579     ZHar    G    T        1      2        2 
  22 chr22_44038579   Sample    G    T        0      0        2 
  22 chr22_44039138     AAsi    T    C        0      0        2 
  22 chr22_44039138     AKia    T    C        0      0        2 
  22 chr22_44039138     AOna    T    C      0.5      1        2 
  22 chr22_44039138     ASom    T    C        0      0        2 
  22 chr22_44039138     HCab    T    C        1      2        2 
  22 chr22_44039138     HPrz    T    C        1      2        2 
  22 chr22_44039138     ZBoe    T    C        0      0        2 
  22 chr22_44039138     ZGre    T    C        0      0        2 
  22 chr22_44039138     ZHar    T    C        0      0        2 
  22 chr22_44039138   Sample    T    C        0      0        2 
  22 chr22_44040805     AAsi    G    A        0      0        2 
  22 chr22_44040805     AKia    G    A        1      2        2 
  22 chr22_44040805     AOna    G    A      0.5      1        2 
  22 chr22_44040805     ASom    G    A        0      0        2 
  22 chr22_44040805     HCab    G    A        0      0        2 
  22 chr22_44040805     HPrz    G    A        0      0        2 
  22 chr22_44040805     ZBoe    G    A        0      0        2 
  22 chr22_44040805     ZGre    G    A        0      0        2 
  22 chr22_44040805     ZHar    G    A        0      0        2 
  22 chr22_44040805   Sample    G    A        0      0        2 
  22 chr22_44046582     AAsi    A    G        0      0        2 
  22 chr22_44046582     AKia    A    G        0      0        2 
  22 chr22_44046582     AOna    A    G        0      0        2 
  22 chr22_44046582     ASom    A    G        0      0        2 
  22 chr22_44046582     HCab    A    G        1      2        2 
  22 chr22_44046582     HPrz    A    G        1      2        2 
  22 chr22_44046582     ZBoe    A    G        0      0        2 
  22 chr22_44046582     ZGre    A    G        0      0        2 
  22 chr22_44046582     ZHar    A    G        0      0        2 
  22 chr22_44046582   Sample    A    G        0      0        2 
  22 chr22_44049341     AAsi    G    T        0      0        2 
  22 chr22_44049341     AKia    G    T        0      0        2 
  22 chr22_44049341     AOna    G    T        0      0        2 
  22 chr22_44049341     ASom    G    T        0      0        2 
  22 chr22_44049341     HCab    G    T        1      2        2 
  22 chr22_44049341     HPrz    G    T        1      2        2 
  22 chr22_44049341     ZBoe    G    T        0      0        2 
  22 chr22_44049341     ZGre    G    T        0      0        2 
  22 chr22_44049341     ZHar    G    T        0      0        2 
  22 chr22_44049341   Sample    G    T        0      0        2 
  22 chr22_44051544     AAsi    A    C        0      0        2 
  22 chr22_44051544     AKia    A    C        0      0        2 
  22 chr22_44051544     AOna    A    C        0      0        2 
  22 chr22_44051544     ASom    A    C        0      0        2 
  22 chr22_44051544     HCab    A    C        1      2        2 
  22 chr22_44051544     HPrz    A    C        1      2        2 
  22 chr22_44051544     ZBoe    A    C        0      0        2 
  22 chr22_44051544     ZGre    A    C        0      0        2 
  22 chr22_44051544     ZHar    A    C        0      0        2 
  22 chr22_44051544   Sample    A    C        0      0        2 
  22 chr22_44053779     AAsi    C    T      0.5      1        2 
  22 chr22_44053779     AKia    C    T        0      0        2 
  22 chr22_44053779     AOna    C    T        0      0        2 
  22 chr22_44053779     ASom    C    T        0      0        2 
  22 chr22_44053779     HCab    C    T        0      0        2 
  22 chr22_44053779     HPrz    C    T        0      0        2 
  22 chr22_44053779     ZBoe    C    T        0      0        2 
  22 chr22_44053779     ZGre    C    T        0      0        2 
  22 chr22_44053779     ZHar    C    T        0      0        2 
  22 chr22_44053779   Sample    C    T        0      0        2 
  22 chr22_44053845     AAsi    A    T        0      0        2 
  22 chr22_44053845     AKia    A    T        0      0        2 
  22 chr22_44053845     AOna    A    T        0      0        2 
  22 chr22_44053845     ASom    A    T        0      0        2 
  22 chr22_44053845     HCab    A    T        0      0        2 
  22 chr22_44053845     HPrz    A    T        0      0        2 
  22 chr22_44053845     ZBoe    A    T        0      0        2 
  22 chr22_44053845     ZGre    A    T        0      0        2 
  22 chr22_44053845     ZHar    A    T      0.5      1        2 
  22 chr22_44053845   Sample    A    T        0      0        2 
  22 chr22_44058105     AAsi    A    T        0      0        2 
  22 chr22_44058105     AKia    A    T        0      0        2 
  22 chr22_44058105     AOna    A    T        0      0        2 
  22 chr22_44058105     ASom    A    T        0      0        2 
  22 chr22_44058105     HCab    A    T        0      0        2 
  22 chr22_44058105     HPrz    A    T        0      0        2 
  22 chr22_44058105     ZBoe    A    T      0.5      1        2 
  22 chr22_44058105     ZGre    A    T        0      0        2 
  22 chr22_44058105     ZHar    A    T        0      0        2 
  22 chr22_44058105   Sample    A    T        0      0        2 
  22 chr22_44065720     AAsi    C    T        0      0        2 
  22 chr22_44065720     AKia    C    T        0      0        2 
  22 chr22_44065720     AOna    C    T        0      0        2 
  22 chr22_44065720     ASom    C    T        0      0        2 
  22 chr22_44065720     HCab    C    T        1      2        2 
  22 chr22_44065720     HPrz    C    T        1      2        2 
  22 chr22_44065720     ZBoe    C    T        0      0        2 
  22 chr22_44065720     ZGre    C    T        0      0        2 
  22 chr22_44065720     ZHar    C    T        0      0        2 
  22 chr22_44065720   Sample    C    T        0      0        2 
  22 chr22_44070217     AAsi    A    G        0      0        2 
  22 chr22_44070217     AKia    A    G        0      0        2 
  22 chr22_44070217     AOna    A    G        0      0        2 
  22 chr22_44070217     ASom    A    G        0      0        2 
  22 chr22_44070217     HCab    A    G        0      0        2 
  22 chr22_44070217     HPrz    A    G        0      0        2 
  22 chr22_44070217     ZBoe    A    G      0.5      1        2 
  22 chr22_44070217     ZGre    A    G        0      0        2 
  22 chr22_44070217     ZHar    A    G        0      0        2 
  22 chr22_44070217   Sample    A    G        0      0        2 
  22 chr22_44081165     AAsi    G    A        0      0        2 
  22 chr22_44081165     AKia    G    A      0.5      1        2 
  22 chr22_44081165     AOna    G    A        0      0        2 
  22 chr22_44081165     ASom    G    A        0      0        2 
  22 chr22_44081165     HCab    G    A        0      0        2 
  22 chr22_44081165     HPrz    G    A        0      0        2 
  22 chr22_44081165     ZBoe    G    A        0      0        2 
  22 chr22_44081165     ZGre    G    A        0      0        2 
  22 chr22_44081165     ZHar    G    A        0      0        2 
  22 chr22_44081165   Sample    G    A        0      0        2 
  22 chr22_44081793     AAsi    T    C        0      0        2 
  22 chr22_44081793     AKia    T    C        0      0        2 
  22 chr22_44081793     AOna    T    C        0      0        2 
  22 chr22_44081793     ASom    T    C        0      0        2 
  22 chr22_44081793     HCab    T    C      0.5      1        2 
  22 chr22_44081793     HPrz    T    C        0      0        2 
  22 chr22_44081793     ZBoe    T    C        0      0        2 
  22 chr22_44081793     ZGre    T    C        0      0        2 
  22 chr22_44081793     ZHar    T    C        0      0        2 
  22 chr22_44081793   Sample    T    C        0      0        2 
  22 chr22_44083239     AAsi    T    C        0      0        2 
  22 chr22_44083239     AKia    T    C        0      0        2 
  22 chr22_44083239     AOna    T    C        0      0        2 
  22 chr22_44083239     ASom    T    C        0      0        2 
  22 chr22_44083239     HCab    T    C        0      0        2 
  22 chr22_44083239     HPrz    T    C      0.5      1        2 
  22 chr22_44083239     ZBoe    T    C        0      0        2 
  22 chr22_44083239     ZGre    T    C        0      0        2 
  22 chr22_44083239     ZHar    T    C        0      0        2 
  22 chr22_44083239   Sample    T    C        0      0        2 
  22 chr22_44086510     AAsi    T    C        0      0        2 
  22 chr22_44086510     AKia    T    C        0      0        2 
  22 chr22_44086510     AOna    T    C        0      0        2 
  22 chr22_44086510     ASom    T    C        0      0        2 
  22 chr22_44086510     HCab    T    C        1      2        2 
  22 chr22_44086510     HPrz    T    C        1      2        2 
  22 chr22_44086510     ZBoe    T    C        0      0        2 
  22 chr22_44086510     ZGre    T    C        0      0        2 
  22 chr22_44086510     ZHar    T    C        0      0        2 
  22 chr22_44086510   Sample    T    C        0      0        2 
  22 chr22_44086578     AAsi    T    C        0      0        2 
  22 chr22_44086578     AKia    T    C        0      0        2 
  22 chr22_44086578     AOna    T    C        0      0        2 
  22 chr22_44086578     ASom    T    C        0      0        2 
  22 chr22_44086578     HCab    T    C        1      2        2 
  22 chr22_44086578     HPrz    T    C        1      2        2 
  22 chr22_44086578     ZBoe    T    C        0      0        2 
  22 chr22_44086578     ZGre    T    C        0      0        2 
  22 chr22_44086578     ZHar    T    C        0      0        2 
  22 chr22_44086578   Sample    T    C        0      0        2 
  22 chr22_44086786     AAsi    A    G        0      0        2 
  22 chr22_44086786     AKia    A    G        1      2        2 
  22 chr22_44086786     AOna    A    G        0      0        2 
  22 chr22_44086786     ASom    A    G        0      0        2 
  22 chr22_44086786     HCab    A    G        0      0        2 
  22 chr22_44086786     HPrz    A    G        0      0        2 
  22 chr22_44086786     ZBoe    A    G        0      0        2 
  22 chr22_44086786     ZGre    A    G        0      0        2 
  22 chr22_44086786     ZHar    A    G        0      0        2 
  22 chr22_44086786   Sample    A    G        0      0        2 
  22 chr22_44086959     AAsi    C    A        0      0        2 
  22 chr22_44086959     AKia    C    A        0      0        2 
  22 chr22_44086959     AOna    C    A        0      0        2 
  22 chr22_44086959     ASom    C    A        0      0        2 
  22 chr22_44086959     HCab    C    A        0      0        2 
  22 chr22_44086959     HPrz    C    A        0      0        2 
  22 chr22_44086959     ZBoe    C    A      0.5      1        2 
  22 chr22_44086959     ZGre    C    A        0      0        2 
  22 chr22_44086959     ZHar    C    A        0      0        2 
  22 chr22_44086959   Sample    C    A        0      0        2 
  22 chr22_44088865     AAsi    G    C        0      0        2 
  22 chr22_44088865     AKia    G    C        0      0        2 
  22 chr22_44088865     AOna    G    C        0      0        2 
  22 chr22_44088865     ASom    G    C        0      0        2 
  22 chr22_44088865     HCab    G    C        0      0        2 
  22 chr22_44088865     HPrz    G    C        0      0        2 
  22 chr22_44088865     ZBoe    G    C        0      0        2 
  22 chr22_44088865     ZGre    G    C        0      0        2 
  22 chr22_44088865     ZHar    G    C      0.5      1        2 
  22 chr22_44088865   Sample    G    C        0      0        2 
  22 chr22_44090319     AAsi    T    C        0      0        2 
  22 chr22_44090319     AKia    T    C        0      0        2 
  22 chr22_44090319     AOna    T    C        0      0        2 
  22 chr22_44090319     ASom    T    C        0      0        2 
  22 chr22_44090319     HCab    T    C        1      2        2 
  22 chr22_44090319     HPrz    T    C        1      2        2 
  22 chr22_44090319     ZBoe    T    C        0      0        2 
  22 chr22_44090319     ZGre    T    C        0      0        2 
  22 chr22_44090319     ZHar    T    C        0      0        2 
  22 chr22_44090319   Sample    T    C        0      0        2 
  22 chr22_44092593     AAsi    C    A        0      0        2 
  22 chr22_44092593     AKia    C    A      0.5      1        2 
  22 chr22_44092593     AOna    C    A        0      0        2 
  22 chr22_44092593     ASom    C    A        0      0        2 
  22 chr22_44092593     HCab    C    A        0      0        2 
  22 chr22_44092593     HPrz    C    A        0      0        2 
  22 chr22_44092593     ZBoe    C    A        0      0        2 
  22 chr22_44092593     ZGre    C    A        0      0        2 
  22 chr22_44092593     ZHar    C    A        0      0        2 
  22 chr22_44092593   Sample    C    A        0      0        2 
  22 chr22_44095166     AAsi    T    C        0      0        2 
  22 chr22_44095166     AKia    T    C        0      0        2 
  22 chr22_44095166     AOna    T    C        0      0        2 
  22 chr22_44095166     ASom    T    C        0      0        2 
  22 chr22_44095166     HCab    T    C        0      0        2 
  22 chr22_44095166     HPrz    T    C        0      0        2 
  22 chr22_44095166     ZBoe    T    C        1      2        2 
  22 chr22_44095166     ZGre    T    C        0      0        2 
  22 chr22_44095166     ZHar    T    C        0      0        2 
  22 chr22_44095166   Sample    T    C        0      0        2 
  22 chr22_44097614     AAsi    C    T        0      0        2 
  22 chr22_44097614     AKia    C    T        0      0        2 
  22 chr22_44097614     AOna    C    T        0      0        2 
  22 chr22_44097614     ASom    C    T        0      0        2 
  22 chr22_44097614     HCab    C    T        1      2        2 
  22 chr22_44097614     HPrz    C    T        1      2        2 
  22 chr22_44097614     ZBoe    C    T        0      0        2 
  22 chr22_44097614     ZGre    C    T        0      0        2 
  22 chr22_44097614     ZHar    C    T        0      0        2 
  22 chr22_44097614   Sample    C    T        0      0        2 
  22 chr22_44098005     AAsi    G    A        0      0        2 
  22 chr22_44098005     AKia    G    A        1      2        2 
  22 chr22_44098005     AOna    G    A        1      2        2 
  22 chr22_44098005     ASom    G    A        0      0        2 
  22 chr22_44098005     HCab    G    A        0      0        2 
  22 chr22_44098005     HPrz    G    A        0      0        2 
  22 chr22_44098005     ZBoe    G    A        0      0        2 
  22 chr22_44098005     ZGre    G    A        0      0        2 
  22 chr22_44098005     ZHar    G    A        0      0        2 
  22 chr22_44098005   Sample    G    A        0      0        2 
  22 chr22_44101541     AAsi    T    C        0      0        2 
  22 chr22_44101541     AKia    T    C        0      0        2 
  22 chr22_44101541     AOna    T    C        0      0        2 
  22 chr22_44101541     ASom    T    C        0      0        2 
  22 chr22_44101541     HCab    T    C        0      0        2 
  22 chr22_44101541     HPrz    T    C        0      0        2 
  22 chr22_44101541     ZBoe    T    C      0.5      1        2 
  22 chr22_44101541     ZGre    T    C        0      0        2 
  22 chr22_44101541     ZHar    T    C        0      0        2 
  22 chr22_44101541   Sample    T    C        0      0        2 
  22 chr22_44101670     AAsi    G    A        0      0        2 
  22 chr22_44101670     AKia    G    A        0      0        2 
  22 chr22_44101670     AOna    G    A        0      0        2 
  22 chr22_44101670     ASom    G    A        0      0        2 
  22 chr22_44101670     HCab    G    A      0.5      1        2 
  22 chr22_44101670     HPrz    G    A        0      0        2 
  22 chr22_44101670     ZBoe    G    A        0      0        2 
  22 chr22_44101670     ZGre    G    A        0      0        2 
  22 chr22_44101670     ZHar    G    A        0      0        2 
  22 chr22_44101670   Sample    G    A        0      0        2 
  22 chr22_44101730     AAsi    A    G        0      0        2 
  22 chr22_44101730     AKia    A    G        0      0        2 
  22 chr22_44101730     AOna    A    G        1      2        2 
  22 chr22_44101730     ASom    A    G        0      0        2 
  22 chr22_44101730     HCab    A    G        0      0        2 
  22 chr22_44101730     HPrz    A    G        0      0        2 
  22 chr22_44101730     ZBoe    A    G        0      0        2 
  22 chr22_44101730     ZGre    A    G        0      0        2 
  22 chr22_44101730     ZHar    A    G        0      0        2 
  22 chr22_44101730   Sample    A    G        0      0        2 
  22 chr22_44102137     AAsi    A    T        0      0        2 
  22 chr22_44102137     AKia    A    T      0.5      1        2 
  22 chr22_44102137     AOna    A    T        0      0        2 
  22 chr22_44102137     ASom    A    T        0      0        2 
  22 chr22_44102137     HCab    A    T        0      0        2 
  22 chr22_44102137     HPrz    A    T        0      0        2 
  22 chr22_44102137     ZBoe    A    T        0      0        2 
  22 chr22_44102137     ZGre    A    T        0      0        2 
  22 chr22_44102137     ZHar    A    T        0      0        2 
  22 chr22_44102137   Sample    A    T        0      0        2 
  22 chr22_44102572     AAsi    T    C        0      0        2 
  22 chr22_44102572     AKia    T    C        0      0        2 
  22 chr22_44102572     AOna    T    C        0      0        2 
  22 chr22_44102572     ASom    T    C        0      0        2 
  22 chr22_44102572     HCab    T    C        0      0        2 
  22 chr22_44102572     HPrz    T    C        0      0        2 
  22 chr22_44102572     ZBoe    T    C        1      2        2 
  22 chr22_44102572     ZGre    T    C        0      0        2 
  22 chr22_44102572     ZHar    T    C        0      0        2 
  22 chr22_44102572   Sample    T    C        0      0        2 
  22 chr22_44107098     AAsi    C    T        0      0        2 
  22 chr22_44107098     AKia    C    T        0      0        2 
  22 chr22_44107098     AOna    C    T        0      0        2 
  22 chr22_44107098     ASom    C    T        0      0        2 
  22 chr22_44107098     HCab    C    T        0      0        2 
  22 chr22_44107098     HPrz    C    T        0      0        2 
  22 chr22_44107098     ZBoe    C    T        1      2        2 
  22 chr22_44107098     ZGre    C    T        0      0        2 
  22 chr22_44107098     ZHar    C    T        0      0        2 
  22 chr22_44107098   Sample    C    T        0      0        2 
  22 chr22_44111606     AAsi    T    C        0      0        2 
  22 chr22_44111606     AKia    T    C      0.5      1        2 
  22 chr22_44111606     AOna    T    C        0      0        2 
  22 chr22_44111606     ASom    T    C        0      0        2 
  22 chr22_44111606     HCab    T    C        0      0        2 
  22 chr22_44111606     HPrz    T    C        0      0        2 
  22 chr22_44111606     ZBoe    T    C        0      0        2 
  22 chr22_44111606     ZGre    T    C        0      0        2 
  22 chr22_44111606     ZHar    T    C        0      0        2 
  22 chr22_44111606   Sample    T    C        0      0        2 
  22 chr22_44114313     AAsi    A    G        0      0        2 
  22 chr22_44114313     AKia    A    G        0      0        2 
  22 chr22_44114313     AOna    A    G        0      0        2 
  22 chr22_44114313     ASom    A    G        0      0        2 
  22 chr22_44114313     HCab    A    G        0      0        2 
  22 chr22_44114313     HPrz    A    G        0      0        2 
  22 chr22_44114313     ZBoe    A    G        0      0        2 
  22 chr22_44114313     ZGre    A    G      0.5      1        2 
  22 chr22_44114313     ZHar    A    G        0      0        2 
  22 chr22_44114313   Sample    A    G        0      0        2 
  22 chr22_44114855     AAsi    T    C        0      0        2 
  22 chr22_44114855     AKia    T    C        0      0        2 
  22 chr22_44114855     AOna    T    C        0      0        2 
  22 chr22_44114855     ASom    T    C        0      0        2 
  22 chr22_44114855     HCab    T    C        0      0        2 
  22 chr22_44114855     HPrz    T    C        0      0        2 
  22 chr22_44114855     ZBoe    T    C        0      0        2 
  22 chr22_44114855     ZGre    T    C      0.5      1        2 
  22 chr22_44114855     ZHar    T    C        0      0        2 
  22 chr22_44114855   Sample    T    C        0      0        2 
  22 chr22_44118504     AAsi    T    C        0      0        2 
  22 chr22_44118504     AKia    T    C        0      0        2 
  22 chr22_44118504     AOna    T    C        0      0        2 
  22 chr22_44118504     ASom    T    C      0.5      1        2 
  22 chr22_44118504     HCab    T    C        0      0        2 
  22 chr22_44118504     HPrz    T    C        0      0        2 
  22 chr22_44118504     ZBoe    T    C        0      0        2 
  22 chr22_44118504     ZGre    T    C        0      0        2 
  22 chr22_44118504     ZHar    T    C        0      0        2 
  22 chr22_44118504   Sample    T    C        0      0        2 
  22 chr22_44129901     AAsi    A    G        0      0        2 
  22 chr22_44129901     AKia    A    G        0      0        2 
  22 chr22_44129901     AOna    A    G        0      0        2 
  22 chr22_44129901     ASom    A    G        0      0        2 
  22 chr22_44129901     HCab    A    G        0      0        2 
  22 chr22_44129901     HPrz    A    G        0      0        2 
  22 chr22_44129901     ZBoe    A    G        0      0        2 
  22 chr22_44129901     ZGre    A    G        0      0        2 
  22 chr22_44129901     ZHar    A    G      0.5      1        2 
  22 chr22_44129901   Sample    A    G        0      0        2 
  22 chr22_44135964     AAsi    T    C        0      0        2 
  22 chr22_44135964     AKia    T    C        0      0        2 
  22 chr22_44135964     AOna    T    C        1      2        2 
  22 chr22_44135964     ASom    T    C        0      0        2 
  22 chr22_44135964     HCab    T    C        0      0        2 
  22 chr22_44135964     HPrz    T    C        0      0        2 
  22 chr22_44135964     ZBoe    T    C        0      0        2 
  22 chr22_44135964     ZGre    T    C        0      0        2 
  22 chr22_44135964     ZHar    T    C        0      0        2 
  22 chr22_44135964   Sample    T    C        0      0        2 
  22 chr22_44142305     AAsi    G    C        1      2        2 
  22 chr22_44142305     AKia    G    C        0      0        2 
  22 chr22_44142305     AOna    G    C        0      0        2 
  22 chr22_44142305     ASom    G    C        0      0        2 
  22 chr22_44142305     HCab    G    C        0      0        2 
  22 chr22_44142305     HPrz    G    C        0      0        2 
  22 chr22_44142305     ZBoe    G    C        0      0        2 
  22 chr22_44142305     ZGre    G    C        0      0        2 
  22 chr22_44142305     ZHar    G    C        0      0        2 
  22 chr22_44142305   Sample    G    C        0      0        2 
  22 chr22_44144040     AAsi    C    G        0      0        2 
  22 chr22_44144040     AKia    C    G        0      0        2 
  22 chr22_44144040     AOna    C    G        0      0        2 
  22 chr22_44144040     ASom    C    G        0      0        2 
  22 chr22_44144040     HCab    C    G        0      0        2 
  22 chr22_44144040     HPrz    C    G      0.5      1        2 
  22 chr22_44144040     ZBoe    C    G        0      0        2 
  22 chr22_44144040     ZGre    C    G        0      0        2 
  22 chr22_44144040     ZHar    C    G        0      0        2 
  22 chr22_44144040   Sample    C    G        0      0        2 
  22 chr22_44149442     AAsi    T    C        1      2        2 
  22 chr22_44149442     AKia    T    C        0      0        2 
  22 chr22_44149442     AOna    T    C        0      0        2 
  22 chr22_44149442     ASom    T    C        1      2        2 
  22 chr22_44149442     HCab    T    C        0      0        2 
  22 chr22_44149442     HPrz    T    C        0      0        2 
  22 chr22_44149442     ZBoe    T    C        0      0        2 
  22 chr22_44149442     ZGre    T    C        0      0        2 
  22 chr22_44149442     ZHar    T    C        0      0        2 
  22 chr22_44149442   Sample    T    C        1      2        2 
  22 chr22_44154041     AAsi    C    G        0      0        2 
  22 chr22_44154041     AKia    C    G        0      0        2 
  22 chr22_44154041     AOna    C    G        0      0        2 
  22 chr22_44154041     ASom    C    G        0      0        2 
  22 chr22_44154041     HCab    C    G        0      0        2 
  22 chr22_44154041     HPrz    C    G      0.5      1        2 
  22 chr22_44154041     ZBoe    C    G        0      0        2 
  22 chr22_44154041     ZGre    C    G        0      0        2 
  22 chr22_44154041     ZHar    C    G        0      0        2 
  22 chr22_44154041   Sample    C    G        0      0        2 
  22 chr22_44154671     AAsi    T    C        0      0        2 
  22 chr22_44154671     AKia    T    C        0      0        2 
  22 chr22_44154671     AOna    T    C        0      0        2 
  22 chr22_44154671     ASom    T    C        0      0        2 
  22 chr22_44154671     HCab    T    C        0      0        2 
  22 chr22_44154671     HPrz    T    C        0      0        2 
  22 chr22_44154671     ZBoe    T    C        0      0        2 
  22 chr22_44154671     ZGre    T    C        0      0        2 
  22 chr22_44154671     ZHar    T    C        1      2        2 
  22 chr22_44154671   Sample    T    C        0      0        2 
  22 chr22_44157437     AAsi    A    G        0      0        2 
  22 chr22_44157437     AKia    A    G        0      0        2 
  22 chr22_44157437     AOna    A    G        0      0        2 
  22 chr22_44157437     ASom    A    G        0      0        2 
  22 chr22_44157437     HCab    A    G        0      0        2 
  22 chr22_44157437     HPrz    A    G      0.5      1        2 
  22 chr22_44157437     ZBoe    A    G        0      0        2 
  22 chr22_44157437     ZGre    A    G        0      0        2 
  22 chr22_44157437     ZHar    A    G        0      0        2 
  22 chr22_44157437   Sample    A    G        0      0        2 
  22 chr22_44157670     AAsi    A    T        0      0        2 
  22 chr22_44157670     AKia    A    T        0      0        2 
  22 chr22_44157670     AOna    A    T        0      0        2 
  22 chr22_44157670     ASom    A    T        0      0        2 
  22 chr22_44157670     HCab    A    T        0      0        2 
  22 chr22_44157670     HPrz    A    T        0      0        2 
  22 chr22_44157670     ZBoe    A    T        0      0        2 
  22 chr22_44157670     ZGre    A    T        0      0        2 
  22 chr22_44157670     ZHar    A    T        1      2        2 
  22 chr22_44157670   Sample    A    T        0      0        2 
  22 chr22_44163639     AAsi    A    G        0      0        2 
  22 chr22_44163639     AKia    A    G        0      0        2 
  22 chr22_44163639     AOna    A    G        0      0        2 
  22 chr22_44163639     ASom    A    G        0      0        2 
  22 chr22_44163639     HCab    A    G        0      0        2 
  22 chr22_44163639     HPrz    A    G        0      0        2 
  22 chr22_44163639     ZBoe    A    G        1      2        2 
  22 chr22_44163639     ZGre    A    G        0      0        2 
  22 chr22_44163639     ZHar    A    G        0      0        2 
  22 chr22_44163639   Sample    A    G        0      0        2 
  22 chr22_44167900     AAsi    C    G        0      0        2 
  22 chr22_44167900     AKia    C    G      0.5      1        2 
  22 chr22_44167900     AOna    C    G        0      0        2 
  22 chr22_44167900     ASom    C    G        0      0        2 
  22 chr22_44167900     HCab    C    G        0      0        2 
  22 chr22_44167900     HPrz    C    G        0      0        2 
  22 chr22_44167900     ZBoe    C    G        0      0        2 
  22 chr22_44167900     ZGre    C    G        0      0        2 
  22 chr22_44167900     ZHar    C    G        0      0        2 
  22 chr22_44167900   Sample    C    G        0      0        2 
  22 chr22_44169212     AAsi    A    G        0      0        2 
  22 chr22_44169212     AKia    A    G        0      0        2 
  22 chr22_44169212     AOna    A    G        0      0        2 
  22 chr22_44169212     ASom    A    G        0      0        2 
  22 chr22_44169212     HCab    A    G        0      0        2 
  22 chr22_44169212     HPrz    A    G        0      0        2 
  22 chr22_44169212     ZBoe    A    G      0.5      1        2 
  22 chr22_44169212     ZGre    A    G        0      0        2 
  22 chr22_44169212     ZHar    A    G        0      0        2 
  22 chr22_44169212   Sample    A    G        0      0        2 
  22 chr22_44169401     AAsi    G    A        0      0        2 
  22 chr22_44169401     AKia    G    A        0      0        2 
  22 chr22_44169401     AOna    G    A        0      0        2 
  22 chr22_44169401     ASom    G    A        0      0        2 
  22 chr22_44169401     HCab    G    A        0      0        2 
  22 chr22_44169401     HPrz    G    A        0      0        2 
  22 chr22_44169401     ZBoe    G    A        0      0        2 
  22 chr22_44169401     ZGre    G    A        1      2        2 
  22 chr22_44169401     ZHar    G    A        0      0        2 
  22 chr22_44169401   Sample    G    A        0      0        2 
  22 chr22_44170043     AAsi    G    A        0      0        2 
  22 chr22_44170043     AKia    G    A        0      0        2 
  22 chr22_44170043     AOna    G    A        0      0        2 
  22 chr22_44170043     ASom    G    A        0      0        2 
  22 chr22_44170043     HCab    G    A        1      2        2 
  22 chr22_44170043     HPrz    G    A        1      2        2 
  22 chr22_44170043     ZBoe    G    A        0      0        2 
  22 chr22_44170043     ZGre    G    A        0      0        2 
  22 chr22_44170043     ZHar    G    A        0      0        2 
  22 chr22_44170043   Sample    G    A        0      0        2 
  22 chr22_44171411     AAsi    G    A        0      0        2 
  22 chr22_44171411     AKia    G    A        1      2        2 
  22 chr22_44171411     AOna    G    A        0      0        2 
  22 chr22_44171411     ASom    G    A        0      0        2 
  22 chr22_44171411     HCab    G    A        0      0        2 
  22 chr22_44171411     HPrz    G    A        0      0        2 
  22 chr22_44171411     ZBoe    G    A        0      0        2 
  22 chr22_44171411     ZGre    G    A        0      0        2 
  22 chr22_44171411     ZHar    G    A        0      0        2 
  22 chr22_44171411   Sample    G    A        0      0        2 
  22 chr22_44171733     AAsi    A    G      0.5      1        2 
  22 chr22_44171733     AKia    A    G        0      0        2 
  22 chr22_44171733     AOna    A    G        0      0        2 
  22 chr22_44171733     ASom    A    G        0      0        2 
  22 chr22_44171733     HCab    A    G        0      0        2 
  22 chr22_44171733     HPrz    A    G        0      0        2 
  22 chr22_44171733     ZBoe    A    G        0      0        2 
  22 chr22_44171733     ZGre    A    G        0      0        2 
  22 chr22_44171733     ZHar    A    G        0      0        2 
  22 chr22_44171733   Sample    A    G        0      0        2 
  22 chr22_44179618     AAsi    G    A        0      0        2 
  22 chr22_44179618     AKia    G    A        0      0        2 
  22 chr22_44179618     AOna    G    A        0      0        2 
  22 chr22_44179618     ASom    G    A        0      0        2 
  22 chr22_44179618     HCab    G    A        0      0        2 
  22 chr22_44179618     HPrz    G    A        0      0        2 
  22 chr22_44179618     ZBoe    G    A        0      0        2 
  22 chr22_44179618     ZGre    G    A        0      0        2 
  22 chr22_44179618     ZHar    G    A      0.5      1        2 
  22 chr22_44179618   Sample    G    A        0      0        2 
  22 chr22_44186186     AAsi    T    C        0      0        2 
  22 chr22_44186186     AKia    T    C        0      0        2 
  22 chr22_44186186     AOna    T    C        0      0        2 
  22 chr22_44186186     ASom    T    C        0      0        2 
  22 chr22_44186186     HCab    T    C        1      2        2 
  22 chr22_44186186     HPrz    T    C        1      2        2 
  22 chr22_44186186     ZBoe    T    C        0      0        2 
  22 chr22_44186186     ZGre    T    C        0      0        2 
  22 chr22_44186186     ZHar    T    C        0      0        2 
  22 chr22_44186186   Sample    T    C        0      0        2 
  22 chr22_44204959     AAsi    T    C        0      0        2 
  22 chr22_44204959     AKia    T    C        0      0        2 
  22 chr22_44204959     AOna    T    C        0      0        2 
  22 chr22_44204959     ASom    T    C        0      0        2 
  22 chr22_44204959     HCab    T    C        0      0        2 
  22 chr22_44204959     HPrz    T    C      0.5      1        2 
  22 chr22_44204959     ZBoe    T    C        0      0        2 
  22 chr22_44204959     ZGre    T    C        0      0        2 
  22 chr22_44204959     ZHar    T    C        0      0        2 
  22 chr22_44204959   Sample    T    C        0      0        2 
  22 chr22_44206327     AAsi    G    A        0      0        2 
  22 chr22_44206327     AKia    G    A        0      0        2 
  22 chr22_44206327     AOna    G    A        0      0        2 
  22 chr22_44206327     ASom    G    A        0      0        2 
  22 chr22_44206327     HCab    G    A        0      0        2 
  22 chr22_44206327     HPrz    G    A        0      0        2 
  22 chr22_44206327     ZBoe    G    A        0      0        2 
  22 chr22_44206327     ZGre    G    A        0      0        2 
  22 chr22_44206327     ZHar    G    A      0.5      1        2 
  22 chr22_44206327   Sample    G    A        0      0        2 
  22 chr22_44208217     AAsi    G    A        0      0        2 
  22 chr22_44208217     AKia    G    A        0      0        2 
  22 chr22_44208217     AOna    G    A        0      0        2 
  22 chr22_44208217     ASom    G    A        0      0        2 
  22 chr22_44208217     HCab    G    A      0.5      1        2 
  22 chr22_44208217     HPrz    G    A        0      0        2 
  22 chr22_44208217     ZBoe    G    A        0      0        2 
  22 chr22_44208217     ZGre    G    A        0      0        2 
  22 chr22_44208217     ZHar    G    A        0      0        2 
  22 chr22_44208217   Sample    G    A        0      0        2 
  22 chr22_44210780     AAsi    C    T        0      0        2 
  22 chr22_44210780     AKia    C    T        0      0        2 
  22 chr22_44210780     AOna    C    T        0      0        2 
  22 chr22_44210780     ASom    C    T        0      0        2 
  22 chr22_44210780     HCab    C    T        1      2        2 
  22 chr22_44210780     HPrz    C    T        1      2        2 
  22 chr22_44210780     ZBoe    C    T        0      0        2 
  22 chr22_44210780     ZGre    C    T        0      0        2 
  22 chr22_44210780     ZHar    C    T        0      0        2 
  22 chr22_44210780   Sample    C    T        0      0        2 
  22 chr22_44216207     AAsi    C    G        0      0        2 
  22 chr22_44216207     AKia    C    G        0      0        2 
  22 chr22_44216207     AOna    C    G        0      0        2 
  22 chr22_44216207     ASom    C    G        0      0        2 
  22 chr22_44216207     HCab    C    G        0      0        2 
  22 chr22_44216207     HPrz    C    G        0      0        2 
  22 chr22_44216207     ZBoe    C    G      0.5      1        2 
  22 chr22_44216207     ZGre    C    G        0      0        2 
  22 chr22_44216207     ZHar    C    G        0      0        2 
  22 chr22_44216207   Sample    C    G        0      0        2 
  22 chr22_44223223     AAsi    T    C        0      0        2 
  22 chr22_44223223     AKia    T    C        0      0        2 
  22 chr22_44223223     AOna    T    C        0      0        2 
  22 chr22_44223223     ASom    T    C        0      0        2 
  22 chr22_44223223     HCab    T    C        1      2        2 
  22 chr22_44223223     HPrz    T    C        1      2        2 
  22 chr22_44223223     ZBoe    T    C        0      0        2 
  22 chr22_44223223     ZGre    T    C        0      0        2 
  22 chr22_44223223     ZHar    T    C        0      0        2 
  22 chr22_44223223   Sample    T    C        0      0        2 
  22 chr22_44223425     AAsi    A    G        0      0        2 
  22 chr22_44223425     AKia    A    G        0      0        2 
  22 chr22_44223425     AOna    A    G        0      0        2 
  22 chr22_44223425     ASom    A    G      0.5      1        2 
  22 chr22_44223425     HCab    A    G        0      0        2 
  22 chr22_44223425     HPrz    A    G        0      0        2 
  22 chr22_44223425     ZBoe    A    G        0      0        2 
  22 chr22_44223425     ZGre    A    G        0      0        2 
  22 chr22_44223425     ZHar    A    G        0      0        2 
  22 chr22_44223425   Sample    A    G        0      0        2 
  22 chr22_44225861     AAsi    A    C        0      0        2 
  22 chr22_44225861     AKia    A    C        0      0        2 
  22 chr22_44225861     AOna    A    C        0      0        2 
  22 chr22_44225861     ASom    A    C        0      0        2 
  22 chr22_44225861     HCab    A    C        0      0        2 
  22 chr22_44225861     HPrz    A    C        0      0        2 
  22 chr22_44225861     ZBoe    A    C        0      0        2 
  22 chr22_44225861     ZGre    A    C        0      0        2 
  22 chr22_44225861     ZHar    A    C      0.5      1        2 
  22 chr22_44225861   Sample    A    C        0      0        2 
  22 chr22_44228868     AAsi    A    G        0      0        2 
  22 chr22_44228868     AKia    A    G        0      0        2 
  22 chr22_44228868     AOna    A    G        0      0        2 
  22 chr22_44228868     ASom    A    G        0      0        2 
  22 chr22_44228868     HCab    A    G        0      0        2 
  22 chr22_44228868     HPrz    A    G        0      0        2 
  22 chr22_44228868     ZBoe    A    G      0.5      1        2 
  22 chr22_44228868     ZGre    A    G        0      0        2 
  22 chr22_44228868     ZHar    A    G        0      0        2 
  22 chr22_44228868   Sample    A    G        0      0        2 
  22 chr22_44234222     AAsi    T    C        0      0        2 
  22 chr22_44234222     AKia    T    C        0      0        2 
  22 chr22_44234222     AOna    T    C        0      0        2 
  22 chr22_44234222     ASom    T    C        0      0        2 
  22 chr22_44234222     HCab    T    C        1      2        2 
  22 chr22_44234222     HPrz    T    C        1      2        2 
  22 chr22_44234222     ZBoe    T    C        0      0        2 
  22 chr22_44234222     ZGre    T    C        0      0        2 
  22 chr22_44234222     ZHar    T    C        0      0        2 
  22 chr22_44234222   Sample    T    C        0      0        2 
  22 chr22_44243649     AAsi    C    T        0      0        2 
  22 chr22_44243649     AKia    C    T      0.5      1        2 
  22 chr22_44243649     AOna    C    T        1      2        2 
  22 chr22_44243649     ASom    C    T        0      0        2 
  22 chr22_44243649     HCab    C    T        0      0        2 
  22 chr22_44243649     HPrz    C    T        0      0        2 
  22 chr22_44243649     ZBoe    C    T        0      0        2 
  22 chr22_44243649     ZGre    C    T        0      0        2 
  22 chr22_44243649     ZHar    C    T        0      0        2 
  22 chr22_44243649   Sample    C    T        0      0        2 
  22 chr22_44258387     AAsi    C    G        0      0        2 
  22 chr22_44258387     AKia    C    G      0.5      1        2 
  22 chr22_44258387     AOna    C    G        0      0        2 
  22 chr22_44258387     ASom    C    G        0      0        2 
  22 chr22_44258387     HCab    C    G        0      0        2 
  22 chr22_44258387     HPrz    C    G        0      0        2 
  22 chr22_44258387     ZBoe    C    G        0      0        2 
  22 chr22_44258387     ZGre    C    G        0      0        2 
  22 chr22_44258387     ZHar    C    G        0      0        2 
  22 chr22_44258387   Sample    C    G        0      0        2 
  22 chr22_44262918     AAsi    C    T        0      0        2 
  22 chr22_44262918     AKia    C    T        0      0        2 
  22 chr22_44262918     AOna    C    T        0      0        2 
  22 chr22_44262918     ASom    C    T        0      0        2 
  22 chr22_44262918     HCab    C    T        1      2        2 
  22 chr22_44262918     HPrz    C    T        1      2        2 
  22 chr22_44262918     ZBoe    C    T        0      0        2 
  22 chr22_44262918     ZGre    C    T        0      0        2 
  22 chr22_44262918     ZHar    C    T        0      0        2 
  22 chr22_44262918   Sample    C    T        0      0        2 
  22 chr22_44266238     AAsi    A    G        0      0        2 
  22 chr22_44266238     AKia    A    G        0      0        2 
  22 chr22_44266238     AOna    A    G        1      2        2 
  22 chr22_44266238     ASom    A    G        0      0        2 
  22 chr22_44266238     HCab    A    G        0      0        2 
  22 chr22_44266238     HPrz    A    G        0      0        2 
  22 chr22_44266238     ZBoe    A    G        0      0        2 
  22 chr22_44266238     ZGre    A    G        0      0        2 
  22 chr22_44266238     ZHar    A    G        0      0        2 
  22 chr22_44266238   Sample    A    G        0      0        2 
  22 chr22_44271195     AAsi    A    G        0      0        2 
  22 chr22_44271195     AKia    A    G        0      0        2 
  22 chr22_44271195     AOna    A    G        1      2        2 
  22 chr22_44271195     ASom    A    G        0      0        2 
  22 chr22_44271195     HCab    A    G        0      0        2 
  22 chr22_44271195     HPrz    A    G        0      0        2 
  22 chr22_44271195     ZBoe    A    G        0      0        2 
  22 chr22_44271195     ZGre    A    G        0      0        2 
  22 chr22_44271195     ZHar    A    G        0      0        2 
  22 chr22_44271195   Sample    A    G        0      0        2 
  22 chr22_44276265     AAsi    T    C        0      0        2 
  22 chr22_44276265     AKia    T    C        0      0        2 
  22 chr22_44276265     AOna    T    C        1      2        2 
  22 chr22_44276265     ASom    T    C        0      0        2 
  22 chr22_44276265     HCab    T    C        0      0        2 
  22 chr22_44276265     HPrz    T    C        0      0        2 
  22 chr22_44276265     ZBoe    T    C        0      0        2 
  22 chr22_44276265     ZGre    T    C        0      0        2 
  22 chr22_44276265     ZHar    T    C        0      0        2 
  22 chr22_44276265   Sample    T    C        0      0        2 
  22 chr22_44278553     AAsi    T    C        0      0        2 
  22 chr22_44278553     AKia    T    C        0      0        2 
  22 chr22_44278553     AOna    T    C        0      0        2 
  22 chr22_44278553     ASom    T    C        0      0        2 
  22 chr22_44278553     HCab    T    C        0      0        2 
  22 chr22_44278553     HPrz    T    C        0      0        2 
  22 chr22_44278553     ZBoe    T    C        0      0        2 
  22 chr22_44278553     ZGre    T    C        0      0        2 
  22 chr22_44278553     ZHar    T    C        1      2        2 
  22 chr22_44278553   Sample    T    C        0      0        2 
  22 chr22_44278732     AAsi    A    G        1      2        2 
  22 chr22_44278732     AKia    A    G        0      0        2 
  22 chr22_44278732     AOna    A    G        0      0        2 
  22 chr22_44278732     ASom    A    G        0      0        2 
  22 chr22_44278732     HCab    A    G        0      0        2 
  22 chr22_44278732     HPrz    A    G        0      0        2 
  22 chr22_44278732     ZBoe    A    G        0      0        2 
  22 chr22_44278732     ZGre    A    G        0      0        2 
  22 chr22_44278732     ZHar    A    G        0      0        2 
  22 chr22_44278732   Sample    A    G        0      0        2 
  22 chr22_44279159     AAsi    A    G        1      2        2 
  22 chr22_44279159     AKia    A    G        0      0        2 
  22 chr22_44279159     AOna    A    G        0      0        2 
  22 chr22_44279159     ASom    A    G        0      0        2 
  22 chr22_44279159     HCab    A    G        0      0        2 
  22 chr22_44279159     HPrz    A    G        0      0        2 
  22 chr22_44279159     ZBoe    A    G        0      0        2 
  22 chr22_44279159     ZGre    A    G        0      0        2 
  22 chr22_44279159     ZHar    A    G        0      0        2 
  22 chr22_44279159   Sample    A    G        0      0        2 
  22 chr22_44281916     AAsi    C    T        0      0        2 
  22 chr22_44281916     AKia    C    T        0      0        2 
  22 chr22_44281916     AOna    C    T        1      2        2 
  22 chr22_44281916     ASom    C    T        0      0        2 
  22 chr22_44281916     HCab    C    T        0      0        2 
  22 chr22_44281916     HPrz    C    T        0      0        2 
  22 chr22_44281916     ZBoe    C    T        0      0        2 
  22 chr22_44281916     ZGre    C    T        0      0        2 
  22 chr22_44281916     ZHar    C    T        0      0        2 
  22 chr22_44281916   Sample    C    T        0      0        2 
  22 chr22_44286862     AAsi    G    T        0      0        2 
  22 chr22_44286862     AKia    G    T        0      0        2 
  22 chr22_44286862     AOna    G    T        0      0        2 
  22 chr22_44286862     ASom    G    T        0      0        2 
  22 chr22_44286862     HCab    G    T        0      0        2 
  22 chr22_44286862     HPrz    G    T        0      0        2 
  22 chr22_44286862     ZBoe    G    T        0      0        2 
  22 chr22_44286862     ZGre    G    T        1      2        2 
  22 chr22_44286862     ZHar    G    T        0      0        2 
  22 chr22_44286862   Sample    G    T        0      0        2 
  22 chr22_44290940     AAsi    T    C        0      0        2 
  22 chr22_44290940     AKia    T    C        0      0        2 
  22 chr22_44290940     AOna    T    C        0      0        2 
  22 chr22_44290940     ASom    T    C        0      0        2 
  22 chr22_44290940     HCab    T    C        0      0        2 
  22 chr22_44290940     HPrz    T    C        0      0        2 
  22 chr22_44290940     ZBoe    T    C        0      0        2 
  22 chr22_44290940     ZGre    T    C        0      0        2 
  22 chr22_44290940     ZHar    T    C      0.5      1        2 
  22 chr22_44290940   Sample    T    C        0      0        2 
  22 chr22_44296178     AAsi    T    C        0      0        2 
  22 chr22_44296178     AKia    T    C        0      0        2 
  22 chr22_44296178     AOna    T    C        0      0        2 
  22 chr22_44296178     ASom    T    C      0.5      1        2 
  22 chr22_44296178     HCab    T    C        0      0        2 
  22 chr22_44296178     HPrz    T    C        0      0        2 
  22 chr22_44296178     ZBoe    T    C        0      0        2 
  22 chr22_44296178     ZGre    T    C        0      0        2 
  22 chr22_44296178     ZHar    T    C        0      0        2 
  22 chr22_44296178   Sample    T    C        0      0        2 
  22 chr22_44296192     AAsi    C    T        0      0        2 
  22 chr22_44296192     AKia    C    T        0      0        2 
  22 chr22_44296192     AOna    C    T        0      0        2 
  22 chr22_44296192     ASom    C    T        0      0        2 
  22 chr22_44296192     HCab    C    T        1      2        2 
  22 chr22_44296192     HPrz    C    T        1      2        2 
  22 chr22_44296192     ZBoe    C    T        0      0        2 
  22 chr22_44296192     ZGre    C    T        0      0        2 
  22 chr22_44296192     ZHar    C    T        0      0        2 
  22 chr22_44296192   Sample    C    T        0      0        2 
  22 chr22_44301176     AAsi    T    G        0      0        2 
  22 chr22_44301176     AKia    T    G        1      2        2 
  22 chr22_44301176     AOna    T    G        0      0        2 
  22 chr22_44301176     ASom    T    G        0      0        2 
  22 chr22_44301176     HCab    T    G        0      0        2 
  22 chr22_44301176     HPrz    T    G        0      0        2 
  22 chr22_44301176     ZBoe    T    G        0      0        2 
  22 chr22_44301176     ZGre    T    G        0      0        2 
  22 chr22_44301176     ZHar    T    G        0      0        2 
  22 chr22_44301176   Sample    T    G        0      0        2 
  22 chr22_44308909     AAsi    A    T        0      0        2 
  22 chr22_44308909     AKia    A    T        0      0        2 
  22 chr22_44308909     AOna    A    T        0      0        2 
  22 chr22_44308909     ASom    A    T        0      0        2 
  22 chr22_44308909     HCab    A    T        0      0        2 
  22 chr22_44308909     HPrz    A    T      0.5      1        2 
  22 chr22_44308909     ZBoe    A    T        0      0        2 
  22 chr22_44308909     ZGre    A    T        0      0        2 
  22 chr22_44308909     ZHar    A    T        0      0        2 
  22 chr22_44308909   Sample    A    T        0      0        2 
  22 chr22_44309398     AAsi    C    A        1      2        2 
  22 chr22_44309398     AKia    C    A        1      2        2 
  22 chr22_44309398     AOna    C    A        0      0        2 
  22 chr22_44309398     ASom    C    A        1      2        2 
  22 chr22_44309398     HCab    C    A        0      0        2 
  22 chr22_44309398     HPrz    C    A        0      0        2 
  22 chr22_44309398     ZBoe    C    A        0      0        2 
  22 chr22_44309398     ZGre    C    A        0      0        2 
  22 chr22_44309398     ZHar    C    A        0      0        2 
  22 chr22_44309398   Sample    C    A        1      2        2 
  22 chr22_44309544     AAsi    A    G        0      0        2 
  22 chr22_44309544     AKia    A    G        0      0        2 
  22 chr22_44309544     AOna    A    G        1      2        2 
  22 chr22_44309544     ASom    A    G        0      0        2 
  22 chr22_44309544     HCab    A    G        0      0        2 
  22 chr22_44309544     HPrz    A    G        0      0        2 
  22 chr22_44309544     ZBoe    A    G        0      0        2 
  22 chr22_44309544     ZGre    A    G        0      0        2 
  22 chr22_44309544     ZHar    A    G        0      0        2 
  22 chr22_44309544   Sample    A    G        0      0        2 
  22 chr22_44313969     AAsi    T    C        0      0        2 
  22 chr22_44313969     AKia    T    C        0      0        2 
  22 chr22_44313969     AOna    T    C        0      0        2 
  22 chr22_44313969     ASom    T    C        0      0        2 
  22 chr22_44313969     HCab    T    C        1      2        2 
  22 chr22_44313969     HPrz    T    C        1      2        2 
  22 chr22_44313969     ZBoe    T    C        0      0        2 
  22 chr22_44313969     ZGre    T    C        0      0        2 
  22 chr22_44313969     ZHar    T    C        0      0        2 
  22 chr22_44313969   Sample    T    C        0      0        2 
  22 chr22_44319865     AAsi    G    C        0      0        2 
  22 chr22_44319865     AKia    G    C        0      0        2 
  22 chr22_44319865     AOna    G    C        0      0        2 
  22 chr22_44319865     ASom    G    C        0      0        2 
  22 chr22_44319865     HCab    G    C        1      2        2 
  22 chr22_44319865     HPrz    G    C        1      2        2 
  22 chr22_44319865     ZBoe    G    C        0      0        2 
  22 chr22_44319865     ZGre    G    C        0      0        2 
  22 chr22_44319865     ZHar    G    C        0      0        2 
  22 chr22_44319865   Sample    G    C        0      0        2 
  22 chr22_44328088     AAsi    A    T        0      0        2 
  22 chr22_44328088     AKia    A    T        0      0        2 
  22 chr22_44328088     AOna    A    T        0      0        2 
  22 chr22_44328088     ASom    A    T        0      0        2 
  22 chr22_44328088     HCab    A    T        1      2        2 
  22 chr22_44328088     HPrz    A    T        1      2        2 
  22 chr22_44328088     ZBoe    A    T        0      0        2 
  22 chr22_44328088     ZGre    A    T        0      0        2 
  22 chr22_44328088     ZHar    A    T        0      0        2 
  22 chr22_44328088   Sample    A    T        0      0        2 
  22 chr22_44329984     AAsi    C    T        0      0        2 
  22 chr22_44329984     AKia    C    T        0      0        2 
  22 chr22_44329984     AOna    C    T        0      0        2 
  22 chr22_44329984     ASom    C    T        0      0        2 
  22 chr22_44329984     HCab    C    T        1      2        2 
  22 chr22_44329984     HPrz    C    T        1      2        2 
  22 chr22_44329984     ZBoe    C    T        0      0        2 
  22 chr22_44329984     ZGre    C    T        0      0        2 
  22 chr22_44329984     ZHar    C    T        0      0        2 
  22 chr22_44329984   Sample    C    T        0      0        2 
  22 chr22_44330007     AAsi    A    G        0      0        2 
  22 chr22_44330007     AKia    A    G        0      0        2 
  22 chr22_44330007     AOna    A    G        0      0        2 
  22 chr22_44330007     ASom    A    G        0      0        2 
  22 chr22_44330007     HCab    A    G        0      0        2 
  22 chr22_44330007     HPrz    A    G        0      0        2 
  22 chr22_44330007     ZBoe    A    G        0      0        2 
  22 chr22_44330007     ZGre    A    G        0      0        2 
  22 chr22_44330007     ZHar    A    G      0.5      1        2 
  22 chr22_44330007   Sample    A    G        0      0        2 
  22 chr22_44331081     AAsi    G    A        0      0        2 
  22 chr22_44331081     AKia    G    A        1      2        2 
  22 chr22_44331081     AOna    G    A        0      0        2 
  22 chr22_44331081     ASom    G    A        0      0        2 
  22 chr22_44331081     HCab    G    A        0      0        2 
  22 chr22_44331081     HPrz    G    A        0      0        2 
  22 chr22_44331081     ZBoe    G    A        0      0        2 
  22 chr22_44331081     ZGre    G    A        0      0        2 
  22 chr22_44331081     ZHar    G    A        0      0        2 
  22 chr22_44331081   Sample    G    A        0      0        2 
  22 chr22_44331509     AAsi    T    C        0      0        2 
  22 chr22_44331509     AKia    T    C        1      2        2 
  22 chr22_44331509     AOna    T    C        0      0        2 
  22 chr22_44331509     ASom    T    C        0      0        2 
  22 chr22_44331509     HCab    T    C        0      0        2 
  22 chr22_44331509     HPrz    T    C        0      0        2 
  22 chr22_44331509     ZBoe    T    C        0      0        2 
  22 chr22_44331509     ZGre    T    C        0      0        2 
  22 chr22_44331509     ZHar    T    C        0      0        2 
  22 chr22_44331509   Sample    T    C        0      0        2 
  22 chr22_44336703     AAsi    A    G        0      0        2 
  22 chr22_44336703     AKia    A    G        0      0        2 
  22 chr22_44336703     AOna    A    G        0      0        2 
  22 chr22_44336703     ASom    A    G        0      0        2 
  22 chr22_44336703     HCab    A    G        1      2        2 
  22 chr22_44336703     HPrz    A    G        1      2        2 
  22 chr22_44336703     ZBoe    A    G        0      0        2 
  22 chr22_44336703     ZGre    A    G        0      0        2 
  22 chr22_44336703     ZHar    A    G        0      0        2 
  22 chr22_44336703   Sample    A    G        1      2        2 
  22 chr22_44337946     AAsi    A    G        0      0        2 
  22 chr22_44337946     AKia    A    G      0.5      1        2 
  22 chr22_44337946     AOna    A    G        0      0        2 
  22 chr22_44337946     ASom    A    G        0      0        2 
  22 chr22_44337946     HCab    A    G        0      0        2 
  22 chr22_44337946     HPrz    A    G        0      0        2 
  22 chr22_44337946     ZBoe    A    G        0      0        2 
  22 chr22_44337946     ZGre    A    G        0      0        2 
  22 chr22_44337946     ZHar    A    G        0      0        2 
  22 chr22_44337946   Sample    A    G        0      0        2 
  22 chr22_44338378     AAsi    T    A        0      0        2 
  22 chr22_44338378     AKia    T    A      0.5      1        2 
  22 chr22_44338378     AOna    T    A        0      0        2 
  22 chr22_44338378     ASom    T    A        0      0        2 
  22 chr22_44338378     HCab    T    A        0      0        2 
  22 chr22_44338378     HPrz    T    A        0      0        2 
  22 chr22_44338378     ZBoe    T    A        0      0        2 
  22 chr22_44338378     ZGre    T    A        0      0        2 
  22 chr22_44338378     ZHar    T    A        0      0        2 
  22 chr22_44338378   Sample    T    A        0      0        2 
  22 chr22_44339578     AAsi    A    C        0      0        2 
  22 chr22_44339578     AKia    A    C      0.5      1        2 
  22 chr22_44339578     AOna    A    C        0      0        2 
  22 chr22_44339578     ASom    A    C        0      0        2 
  22 chr22_44339578     HCab    A    C        0      0        2 
  22 chr22_44339578     HPrz    A    C        0      0        2 
  22 chr22_44339578     ZBoe    A    C        0      0        2 
  22 chr22_44339578     ZGre    A    C        0      0        2 
  22 chr22_44339578     ZHar    A    C        0      0        2 
  22 chr22_44339578   Sample    A    C        0      0        2 
  22 chr22_44345788     AAsi    T    C        1      2        2 
  22 chr22_44345788     AKia    T    C        0      0        2 
  22 chr22_44345788     AOna    T    C        0      0        2 
  22 chr22_44345788     ASom    T    C        1      2        2 
  22 chr22_44345788     HCab    T    C        0      0        2 
  22 chr22_44345788     HPrz    T    C        0      0        2 
  22 chr22_44345788     ZBoe    T    C        0      0        2 
  22 chr22_44345788     ZGre    T    C        0      0        2 
  22 chr22_44345788     ZHar    T    C        0      0        2 
  22 chr22_44345788   Sample    T    C        1      2        2 
  22 chr22_44347544     AAsi    A    G        0      0        2 
  22 chr22_44347544     AKia    A    G        0      0        2 
  22 chr22_44347544     AOna    A    G        0      0        2 
  22 chr22_44347544     ASom    A    G        0      0        2 
  22 chr22_44347544     HCab    A    G        0      0        2 
  22 chr22_44347544     HPrz    A    G        0      0        2 
  22 chr22_44347544     ZBoe    A    G        0      0        2 
  22 chr22_44347544     ZGre    A    G        1      2        2 
  22 chr22_44347544     ZHar    A    G        0      0        2 
  22 chr22_44347544   Sample    A    G        0      0        2 
  22 chr22_44349447     AAsi    T    C        0      0        2 
  22 chr22_44349447     AKia    T    C        0      0        2 
  22 chr22_44349447     AOna    T    C        0      0        2 
  22 chr22_44349447     ASom    T    C        0      0        2 
  22 chr22_44349447     HCab    T    C        0      0        2 
  22 chr22_44349447     HPrz    T    C        0      0        2 
  22 chr22_44349447     ZBoe    T    C        0      0        2 
  22 chr22_44349447     ZGre    T    C        1      2        2 
  22 chr22_44349447     ZHar    T    C        0      0        2 
  22 chr22_44349447   Sample    T    C        0      0        2 
  22 chr22_44353326     AAsi    C    T        0      0        2 
  22 chr22_44353326     AKia    C    T        0      0        2 
  22 chr22_44353326     AOna    C    T        0      0        2 
  22 chr22_44353326     ASom    C    T        0      0        2 
  22 chr22_44353326     HCab    C    T        1      2        2 
  22 chr22_44353326     HPrz    C    T        1      2        2 
  22 chr22_44353326     ZBoe    C    T        0      0        2 
  22 chr22_44353326     ZGre    C    T        0      0        2 
  22 chr22_44353326     ZHar    C    T        0      0        2 
  22 chr22_44353326   Sample    C    T        0      0        2 
  22 chr22_44363755     AAsi    A    T        0      0        2 
  22 chr22_44363755     AKia    A    T        0      0        2 
  22 chr22_44363755     AOna    A    T        1      2        2 
  22 chr22_44363755     ASom    A    T        0      0        2 
  22 chr22_44363755     HCab    A    T        0      0        2 
  22 chr22_44363755     HPrz    A    T        0      0        2 
  22 chr22_44363755     ZBoe    A    T        0      0        2 
  22 chr22_44363755     ZGre    A    T        0      0        2 
  22 chr22_44363755     ZHar    A    T        0      0        2 
  22 chr22_44363755   Sample    A    T        0      0        2 
  22 chr22_44367410     AAsi    C    T        0      0        2 
  22 chr22_44367410     AKia    C    T        0      0        2 
  22 chr22_44367410     AOna    C    T        0      0        2 
  22 chr22_44367410     ASom    C    T        0      0        2 
  22 chr22_44367410     HCab    C    T        1      2        2 
  22 chr22_44367410     HPrz    C    T        0      0        2 
  22 chr22_44367410     ZBoe    C    T        0      0        2 
  22 chr22_44367410     ZGre    C    T        0      0        2 
  22 chr22_44367410     ZHar    C    T        0      0        2 
  22 chr22_44367410   Sample    C    T        0      0        2 
  22 chr22_44369716     AAsi    A    T        0      0        2 
  22 chr22_44369716     AKia    A    T        0      0        2 
  22 chr22_44369716     AOna    A    T        0      0        2 
  22 chr22_44369716     ASom    A    T        0      0        2 
  22 chr22_44369716     HCab    A    T        1      2        2 
  22 chr22_44369716     HPrz    A    T        1      2        2 
  22 chr22_44369716     ZBoe    A    T        0      0        2 
  22 chr22_44369716     ZGre    A    T        0      0        2 
  22 chr22_44369716     ZHar    A    T        0      0        2 
  22 chr22_44369716   Sample    A    T        0      0        2 
  22 chr22_44382825     AAsi    T    C        0      0        2 
  22 chr22_44382825     AKia    T    C        0      0        2 
  22 chr22_44382825     AOna    T    C        0      0        2 
  22 chr22_44382825     ASom    T    C        0      0        2 
  22 chr22_44382825     HCab    T    C        1      2        2 
  22 chr22_44382825     HPrz    T    C        1      2        2 
  22 chr22_44382825     ZBoe    T    C        0      0        2 
  22 chr22_44382825     ZGre    T    C        0      0        2 
  22 chr22_44382825     ZHar    T    C        0      0        2 
  22 chr22_44382825   Sample    T    C        0      0        2 
  22 chr22_44386268     AAsi    A    G        0      0        2 
  22 chr22_44386268     AKia    A    G        0      0        2 
  22 chr22_44386268     AOna    A    G        0      0        2 
  22 chr22_44386268     ASom    A    G        0      0        2 
  22 chr22_44386268     HCab    A    G        0      0        2 
  22 chr22_44386268     HPrz    A    G        0      0        2 
  22 chr22_44386268     ZBoe    A    G        0      0        2 
  22 chr22_44386268     ZGre    A    G        1      2        2 
  22 chr22_44386268     ZHar    A    G      0.5      1        2 
  22 chr22_44386268   Sample    A    G        0      0        2 
  22 chr22_44398303     AAsi    A    G        0      0        2 
  22 chr22_44398303     AKia    A    G        0      0        2 
  22 chr22_44398303     AOna    A    G        0      0        2 
  22 chr22_44398303     ASom    A    G        0      0        2 
  22 chr22_44398303     HCab    A    G        0      0        2 
  22 chr22_44398303     HPrz    A    G        0      0        2 
  22 chr22_44398303     ZBoe    A    G        0      0        2 
  22 chr22_44398303     ZGre    A    G        0      0        2 
  22 chr22_44398303     ZHar    A    G      0.5      1        2 
  22 chr22_44398303   Sample    A    G        0      0        2 
  22 chr22_44399706     AAsi    C    G        0      0        2 
  22 chr22_44399706     AKia    C    G        0      0        2 
  22 chr22_44399706     AOna    C    G        0      0        2 
  22 chr22_44399706     ASom    C    G        0      0        2 
  22 chr22_44399706     HCab    C    G        0      0        2 
  22 chr22_44399706     HPrz    C    G        0      0        2 
  22 chr22_44399706     ZBoe    C    G        0      0        2 
  22 chr22_44399706     ZGre    C    G        0      0        2 
  22 chr22_44399706     ZHar    C    G        1      2        2 
  22 chr22_44399706   Sample    C    G        0      0        2 
  22 chr22_44400168     AAsi    C    A        0      0        2 
  22 chr22_44400168     AKia    C    A        0      0        2 
  22 chr22_44400168     AOna    C    A        0      0        2 
  22 chr22_44400168     ASom    C    A        0      0        2 
  22 chr22_44400168     HCab    C    A        1      2        2 
  22 chr22_44400168     HPrz    C    A        1      2        2 
  22 chr22_44400168     ZBoe    C    A        0      0        2 
  22 chr22_44400168     ZGre    C    A        0      0        2 
  22 chr22_44400168     ZHar    C    A        0      0        2 
  22 chr22_44400168   Sample    C    A        0      0        2 
  22 chr22_44404577     AAsi    G    A        0      0        2 
  22 chr22_44404577     AKia    G    A        0      0        2 
  22 chr22_44404577     AOna    G    A        0      0        2 
  22 chr22_44404577     ASom    G    A        0      0        2 
  22 chr22_44404577     HCab    G    A        1      2        2 
  22 chr22_44404577     HPrz    G    A        1      2        2 
  22 chr22_44404577     ZBoe    G    A        0      0        2 
  22 chr22_44404577     ZGre    G    A        0      0        2 
  22 chr22_44404577     ZHar    G    A        0      0        2 
  22 chr22_44404577   Sample    G    A        0      0        2 
  22 chr22_44411417     AAsi    A    G        0      0        2 
  22 chr22_44411417     AKia    A    G        0      0        2 
  22 chr22_44411417     AOna    A    G        0      0        2 
  22 chr22_44411417     ASom    A    G        0      0        2 
  22 chr22_44411417     HCab    A    G        0      0        2 
  22 chr22_44411417     HPrz    A    G      0.5      1        2 
  22 chr22_44411417     ZBoe    A    G        0      0        2 
  22 chr22_44411417     ZGre    A    G        0      0        2 
  22 chr22_44411417     ZHar    A    G        1      2        2 
  22 chr22_44411417   Sample    A    G        0      0        2 
  22 chr22_44411555     AAsi    A    G        0      0        2 
  22 chr22_44411555     AKia    A    G        0      0        2 
  22 chr22_44411555     AOna    A    G        0      0        2 
  22 chr22_44411555     ASom    A    G        0      0        2 
  22 chr22_44411555     HCab    A    G        1      2        2 
  22 chr22_44411555     HPrz    A    G        1      2        2 
  22 chr22_44411555     ZBoe    A    G        0      0        2 
  22 chr22_44411555     ZGre    A    G        0      0        2 
  22 chr22_44411555     ZHar    A    G        0      0        2 
  22 chr22_44411555   Sample    A    G        0      0        2 
  22 chr22_44413063     AAsi    C    G        1      2        2 
  22 chr22_44413063     AKia    C    G        0      0        2 
  22 chr22_44413063     AOna    C    G        0      0        2 
  22 chr22_44413063     ASom    C    G        1      2        2 
  22 chr22_44413063     HCab    C    G        0      0        2 
  22 chr22_44413063     HPrz    C    G        0      0        2 
  22 chr22_44413063     ZBoe    C    G        0      0        2 
  22 chr22_44413063     ZGre    C    G        0      0        2 
  22 chr22_44413063     ZHar    C    G        0      0        2 
  22 chr22_44413063   Sample    C    G        1      2        2 
  22 chr22_44416598     AAsi    A    G        0      0        2 
  22 chr22_44416598     AKia    A    G        0      0        2 
  22 chr22_44416598     AOna    A    G        0      0        2 
  22 chr22_44416598     ASom    A    G        0      0        2 
  22 chr22_44416598     HCab    A    G        0      0        2 
  22 chr22_44416598     HPrz    A    G        0      0        2 
  22 chr22_44416598     ZBoe    A    G      0.5      1        2 
  22 chr22_44416598     ZGre    A    G        0      0        2 
  22 chr22_44416598     ZHar    A    G        0      0        2 
  22 chr22_44416598   Sample    A    G        0      0        2 
  22 chr22_44424622     AAsi    G    T        0      0        2 
  22 chr22_44424622     AKia    G    T        0      0        2 
  22 chr22_44424622     AOna    G    T        0      0        2 
  22 chr22_44424622     ASom    G    T        0      0        2 
  22 chr22_44424622     HCab    G    T        1      2        2 
  22 chr22_44424622     HPrz    G    T        1      2        2 
  22 chr22_44424622     ZBoe    G    T        0      0        2 
  22 chr22_44424622     ZGre    G    T        0      0        2 
  22 chr22_44424622     ZHar    G    T        0      0        2 
  22 chr22_44424622   Sample    G    T        0      0        2 
  22 chr22_44427508     AAsi    C    G        0      0        2 
  22 chr22_44427508     AKia    C    G        0      0        2 
  22 chr22_44427508     AOna    C    G        0      0        2 
  22 chr22_44427508     ASom    C    G        0      0        2 
  22 chr22_44427508     HCab    C    G        1      2        2 
  22 chr22_44427508     HPrz    C    G        1      2        2 
  22 chr22_44427508     ZBoe    C    G        0      0        2 
  22 chr22_44427508     ZGre    C    G        0      0        2 
  22 chr22_44427508     ZHar    C    G        0      0        2 
  22 chr22_44427508   Sample    C    G        0      0        2 
  22 chr22_44430171     AAsi    T    C        0      0        2 
  22 chr22_44430171     AKia    T    C        0      0        2 
  22 chr22_44430171     AOna    T    C        0      0        2 
  22 chr22_44430171     ASom    T    C        0      0        2 
  22 chr22_44430171     HCab    T    C        1      2        2 
  22 chr22_44430171     HPrz    T    C        1      2        2 
  22 chr22_44430171     ZBoe    T    C        0      0        2 
  22 chr22_44430171     ZGre    T    C        0      0        2 
  22 chr22_44430171     ZHar    T    C        0      0        2 
  22 chr22_44430171   Sample    T    C        0      0        2 
  22 chr22_44433047     AAsi    T    C        0      0        2 
  22 chr22_44433047     AKia    T    C        0      0        2 
  22 chr22_44433047     AOna    T    C        0      0        2 
  22 chr22_44433047     ASom    T    C        0      0        2 
  22 chr22_44433047     HCab    T    C        0      0        2 
  22 chr22_44433047     HPrz    T    C        0      0        2 
  22 chr22_44433047     ZBoe    T    C        0      0        2 
  22 chr22_44433047     ZGre    T    C        0      0        2 
  22 chr22_44433047     ZHar    T    C        1      2        2 
  22 chr22_44433047   Sample    T    C        0      0        2 
  22 chr22_44434820     AAsi    G    C        0      0        2 
  22 chr22_44434820     AKia    G    C        0      0        2 
  22 chr22_44434820     AOna    G    C        0      0        2 
  22 chr22_44434820     ASom    G    C        0      0        2 
  22 chr22_44434820     HCab    G    C        1      2        2 
  22 chr22_44434820     HPrz    G    C        1      2        2 
  22 chr22_44434820     ZBoe    G    C        0      0        2 
  22 chr22_44434820     ZGre    G    C        0      0        2 
  22 chr22_44434820     ZHar    G    C        0      0        2 
  22 chr22_44434820   Sample    G    C        0      0        2 
  22 chr22_44436914     AAsi    T    C        0      0        2 
  22 chr22_44436914     AKia    T    C        0      0        2 
  22 chr22_44436914     AOna    T    C        0      0        2 
  22 chr22_44436914     ASom    T    C        0      0        2 
  22 chr22_44436914     HCab    T    C        1      2        2 
  22 chr22_44436914     HPrz    T    C        1      2        2 
  22 chr22_44436914     ZBoe    T    C        0      0        2 
  22 chr22_44436914     ZGre    T    C        0      0        2 
  22 chr22_44436914     ZHar    T    C        0      0        2 
  22 chr22_44436914   Sample    T    C        1      2        2 
  22 chr22_44437135     AAsi    A    G        0      0        2 
  22 chr22_44437135     AKia    A    G        0      0        2 
  22 chr22_44437135     AOna    A    G        0      0        2 
  22 chr22_44437135     ASom    A    G        0      0        2 
  22 chr22_44437135     HCab    A    G        0      0        2 
  22 chr22_44437135     HPrz    A    G        0      0        2 
  22 chr22_44437135     ZBoe    A    G        0      0        2 
  22 chr22_44437135     ZGre    A    G        1      2        2 
  22 chr22_44437135     ZHar    A    G        0      0        2 
  22 chr22_44437135   Sample    A    G        0      0        2 
  22 chr22_44445711     AAsi    C    T        0      0        2 
  22 chr22_44445711     AKia    C    T        0      0        2 
  22 chr22_44445711     AOna    C    T        0      0        2 
  22 chr22_44445711     ASom    C    T        0      0        2 
  22 chr22_44445711     HCab    C    T        0      0        2 
  22 chr22_44445711     HPrz    C    T        0      0        2 
  22 chr22_44445711     ZBoe    C    T        1      2        2 
  22 chr22_44445711     ZGre    C    T        1      2        2 
  22 chr22_44445711     ZHar    C    T        0      0        2 
  22 chr22_44445711   Sample    C    T        0      0        2 
  22 chr22_44460440     AAsi    A    G        0      0        2 
  22 chr22_44460440     AKia    A    G        0      0        2 
  22 chr22_44460440     AOna    A    G        0      0        2 
  22 chr22_44460440     ASom    A    G        0      0        2 
  22 chr22_44460440     HCab    A    G        0      0        2 
  22 chr22_44460440     HPrz    A    G        0      0        2 
  22 chr22_44460440     ZBoe    A    G        0      0        2 
  22 chr22_44460440     ZGre    A    G        1      2        2 
  22 chr22_44460440     ZHar    A    G        0      0        2 
  22 chr22_44460440   Sample    A    G        0      0        2 
  22 chr22_44468636     AAsi    C    A        0      0        2 
  22 chr22_44468636     AKia    C    A        0      0        2 
  22 chr22_44468636     AOna    C    A        0      0        2 
  22 chr22_44468636     ASom    C    A        0      0        2 
  22 chr22_44468636     HCab    C    A        1      2        2 
  22 chr22_44468636     HPrz    C    A        1      2        2 
  22 chr22_44468636     ZBoe    C    A        0      0        2 
  22 chr22_44468636     ZGre    C    A        0      0        2 
  22 chr22_44468636     ZHar    C    A        0      0        2 
  22 chr22_44468636   Sample    C    A        0      0        2 
  22 chr22_44471355     AAsi    T    G        0      0        2 
  22 chr22_44471355     AKia    T    G        0      0        2 
  22 chr22_44471355     AOna    T    G        0      0        2 
  22 chr22_44471355     ASom    T    G      0.5      1        2 
  22 chr22_44471355     HCab    T    G        0      0        2 
  22 chr22_44471355     HPrz    T    G        0      0        2 
  22 chr22_44471355     ZBoe    T    G        0      0        2 
  22 chr22_44471355     ZGre    T    G        0      0        2 
  22 chr22_44471355     ZHar    T    G        0      0        2 
  22 chr22_44471355   Sample    T    G        0      0        2 
  22 chr22_44472953     AAsi    A    G        0      0        2 
  22 chr22_44472953     AKia    A    G        0      0        2 
  22 chr22_44472953     AOna    A    G        0      0        2 
  22 chr22_44472953     ASom    A    G        0      0        2 
  22 chr22_44472953     HCab    A    G        0      0        2 
  22 chr22_44472953     HPrz    A    G        0      0        2 
  22 chr22_44472953     ZBoe    A    G      0.5      1        2 
  22 chr22_44472953     ZGre    A    G        0      0        2 
  22 chr22_44472953     ZHar    A    G        0      0        2 
  22 chr22_44472953   Sample    A    G        0      0        2 
  22 chr22_44474363     AAsi    T    C        0      0        2 
  22 chr22_44474363     AKia    T    C        1      2        2 
  22 chr22_44474363     AOna    T    C        1      2        2 
  22 chr22_44474363     ASom    T    C        0      0        2 
  22 chr22_44474363     HCab    T    C        0      0        2 
  22 chr22_44474363     HPrz    T    C        0      0        2 
  22 chr22_44474363     ZBoe    T    C        0      0        2 
  22 chr22_44474363     ZGre    T    C        0      0        2 
  22 chr22_44474363     ZHar    T    C        0      0        2 
  22 chr22_44474363   Sample    T    C        0      0        2 
  22 chr22_44475567     AAsi    G    A        0      0        2 
  22 chr22_44475567     AKia    G    A        0      0        2 
  22 chr22_44475567     AOna    G    A        0      0        2 
  22 chr22_44475567     ASom    G    A        0      0        2 
  22 chr22_44475567     HCab    G    A        0      0        2 
  22 chr22_44475567     HPrz    G    A        0      0        2 
  22 chr22_44475567     ZBoe    G    A        0      0        2 
  22 chr22_44475567     ZGre    G    A        1      2        2 
  22 chr22_44475567     ZHar    G    A        0      0        2 
  22 chr22_44475567   Sample    G    A        0      0        2 
  22 chr22_44478181     AAsi    A    T      0.5      1        2 
  22 chr22_44478181     AKia    A    T        0      0        2 
  22 chr22_44478181     AOna    A    T        0      0        2 
  22 chr22_44478181     ASom    A    T        1      2        2 
  22 chr22_44478181     HCab    A    T        0      0        2 
  22 chr22_44478181     HPrz    A    T        0      0        2 
  22 chr22_44478181     ZBoe    A    T        0      0        2 
  22 chr22_44478181     ZGre    A    T        0      0        2 
  22 chr22_44478181     ZHar    A    T        0      0        2 
  22 chr22_44478181   Sample    A    T        0      0        2 
  22 chr22_44481780     AAsi    C    G        0      0        2 
  22 chr22_44481780     AKia    C    G        0      0        2 
  22 chr22_44481780     AOna    C    G        0      0        2 
  22 chr22_44481780     ASom    C    G        0      0        2 
  22 chr22_44481780     HCab    C    G        1      2        2 
  22 chr22_44481780     HPrz    C    G        1      2        2 
  22 chr22_44481780     ZBoe    C    G        0      0        2 
  22 chr22_44481780     ZGre    C    G        0      0        2 
  22 chr22_44481780     ZHar    C    G        0      0        2 
  22 chr22_44481780   Sample    C    G        0      0        2 
  22 chr22_44486082     AAsi    T    C        0      0        2 
  22 chr22_44486082     AKia    T    C        0      0        2 
  22 chr22_44486082     AOna    T    C        1      2        2 
  22 chr22_44486082     ASom    T    C        0      0        2 
  22 chr22_44486082     HCab    T    C        0      0        2 
  22 chr22_44486082     HPrz    T    C        0      0        2 
  22 chr22_44486082     ZBoe    T    C        0      0        2 
  22 chr22_44486082     ZGre    T    C        0      0        2 
  22 chr22_44486082     ZHar    T    C        0      0        2 
  22 chr22_44486082   Sample    T    C        0      0        2 
  22 chr22_44497681     AAsi    T    C        0      0        2 
  22 chr22_44497681     AKia    T    C        0      0        2 
  22 chr22_44497681     AOna    T    C        0      0        2 
  22 chr22_44497681     ASom    T    C        1      2        2 
  22 chr22_44497681     HCab    T    C        0      0        2 
  22 chr22_44497681     HPrz    T    C        0      0        2 
  22 chr22_44497681     ZBoe    T    C        0      0        2 
  22 chr22_44497681     ZGre    T    C        0      0        2 
  22 chr22_44497681     ZHar    T    C        0      0        2 
  22 chr22_44497681   Sample    T    C        0      0        2 
  22 chr22_44501540     AAsi    G    A      0.5      1        2 
  22 chr22_44501540     AKia    G    A        0      0        2 
  22 chr22_44501540     AOna    G    A        0      0        2 
  22 chr22_44501540     ASom    G    A        0      0        2 
  22 chr22_44501540     HCab    G    A        0      0        2 
  22 chr22_44501540     HPrz    G    A        0      0        2 
  22 chr22_44501540     ZBoe    G    A        0      0        2 
  22 chr22_44501540     ZGre    G    A        0      0        2 
  22 chr22_44501540     ZHar    G    A        0      0        2 
  22 chr22_44501540   Sample    G    A        0      0        2 
  22 chr22_44508585     AAsi    T    C        0      0        2 
  22 chr22_44508585     AKia    T    C        0      0        2 
  22 chr22_44508585     AOna    T    C        1      2        2 
  22 chr22_44508585     ASom    T    C        0      0        2 
  22 chr22_44508585     HCab    T    C        0      0        2 
  22 chr22_44508585     HPrz    T    C        0      0        2 
  22 chr22_44508585     ZBoe    T    C        0      0        2 
  22 chr22_44508585     ZGre    T    C        0      0        2 
  22 chr22_44508585     ZHar    T    C        0      0        2 
  22 chr22_44508585   Sample    T    C        0      0        2 
  22 chr22_44523327     AAsi    C    T        0      0        2 
  22 chr22_44523327     AKia    C    T        0      0        2 
  22 chr22_44523327     AOna    C    T        0      0        2 
  22 chr22_44523327     ASom    C    T        1      2        2 
  22 chr22_44523327     HCab    C    T        0      0        2 
  22 chr22_44523327     HPrz    C    T        0      0        2 
  22 chr22_44523327     ZBoe    C    T        0      0        2 
  22 chr22_44523327     ZGre    C    T        0      0        2 
  22 chr22_44523327     ZHar    C    T        0      0        2 
  22 chr22_44523327   Sample    C    T        0      0        2 
  22 chr22_44535377     AAsi    G    A        0      0        2 
  22 chr22_44535377     AKia    G    A        0      0        2 
  22 chr22_44535377     AOna    G    A        0      0        2 
  22 chr22_44535377     ASom    G    A        0      0        2 
  22 chr22_44535377     HCab    G    A        1      2        2 
  22 chr22_44535377     HPrz    G    A        1      2        2 
  22 chr22_44535377     ZBoe    G    A        0      0        2 
  22 chr22_44535377     ZGre    G    A        0      0        2 
  22 chr22_44535377     ZHar    G    A        0      0        2 
  22 chr22_44535377   Sample    G    A        0      0        2 
  22 chr22_44537968     AAsi    T    C        0      0        2 
  22 chr22_44537968     AKia    T    C        0      0        2 
  22 chr22_44537968     AOna    T    C        0      0        2 
  22 chr22_44537968     ASom    T    C        0      0        2 
  22 chr22_44537968     HCab    T    C        1      2        2 
  22 chr22_44537968     HPrz    T    C        1      2        2 
  22 chr22_44537968     ZBoe    T    C        0      0        2 
  22 chr22_44537968     ZGre    T    C        0      0        2 
  22 chr22_44537968     ZHar    T    C        0      0        2 
  22 chr22_44537968   Sample    T    C        0      0        2 
  22 chr22_44541655     AAsi    G    A        0      0        2 
  22 chr22_44541655     AKia    G    A        0      0        2 
  22 chr22_44541655     AOna    G    A        0      0        2 
  22 chr22_44541655     ASom    G    A        0      0        2 
  22 chr22_44541655     HCab    G    A        1      2        2 
  22 chr22_44541655     HPrz    G    A        1      2        2 
  22 chr22_44541655     ZBoe    G    A        0      0        2 
  22 chr22_44541655     ZGre    G    A        0      0        2 
  22 chr22_44541655     ZHar    G    A        0      0        2 
  22 chr22_44541655   Sample    G    A        0      0        2 
  22 chr22_44547619     AAsi    G    A        1      2        2 
  22 chr22_44547619     AKia    G    A        1      2        2 
  22 chr22_44547619     AOna    G    A        1      2        2 
  22 chr22_44547619     ASom    G    A        1      2        2 
  22 chr22_44547619     HCab    G    A        0      0        2 
  22 chr22_44547619     HPrz    G    A        0      0        2 
  22 chr22_44547619     ZBoe    G    A        0      0        2 
  22 chr22_44547619     ZGre    G    A        0      0        2 
  22 chr22_44547619     ZHar    G    A        0      0        2 
  22 chr22_44547619   Sample    G    A        1      2        2 
  22 chr22_44549580     AAsi    C    A        0      0        2 
  22 chr22_44549580     AKia    C    A        0      0        2 
  22 chr22_44549580     AOna    C    A        0      0        2 
  22 chr22_44549580     ASom    C    A        0      0        2 
  22 chr22_44549580     HCab    C    A        0      0        2 
  22 chr22_44549580     HPrz    C    A        0      0        2 
  22 chr22_44549580     ZBoe    C    A        0      0        2 
  22 chr22_44549580     ZGre    C    A        0      0        2 
  22 chr22_44549580     ZHar    C    A        1      2        2 
  22 chr22_44549580   Sample    C    A        0      0        2 
  22 chr22_44549706     AAsi    C    T        0      0        2 
  22 chr22_44549706     AKia    C    T        0      0        2 
  22 chr22_44549706     AOna    C    T        0      0        2 
  22 chr22_44549706     ASom    C    T        1      2        2 
  22 chr22_44549706     HCab    C    T        0      0        2 
  22 chr22_44549706     HPrz    C    T        0      0        2 
  22 chr22_44549706     ZBoe    C    T        0      0        2 
  22 chr22_44549706     ZGre    C    T        0      0        2 
  22 chr22_44549706     ZHar    C    T        0      0        2 
  22 chr22_44549706   Sample    C    T        0      0        2 
  22 chr22_44552599     AAsi    G    A        0      0        2 
  22 chr22_44552599     AKia    G    A        1      2        2 
  22 chr22_44552599     AOna    G    A        0      0        2 
  22 chr22_44552599     ASom    G    A        0      0        2 
  22 chr22_44552599     HCab    G    A        0      0        2 
  22 chr22_44552599     HPrz    G    A        0      0        2 
  22 chr22_44552599     ZBoe    G    A        0      0        2 
  22 chr22_44552599     ZGre    G    A        0      0        2 
  22 chr22_44552599     ZHar    G    A        0      0        2 
  22 chr22_44552599   Sample    G    A        0      0        2 
  22 chr22_44553783     AAsi    G    A        0      0        2 
  22 chr22_44553783     AKia    G    A        0      0        2 
  22 chr22_44553783     AOna    G    A        1      2        2 
  22 chr22_44553783     ASom    G    A        0      0        2 
  22 chr22_44553783     HCab    G    A        0      0        2 
  22 chr22_44553783     HPrz    G    A        0      0        2 
  22 chr22_44553783     ZBoe    G    A        0      0        2 
  22 chr22_44553783     ZGre    G    A        0      0        2 
  22 chr22_44553783     ZHar    G    A        0      0        2 
  22 chr22_44553783   Sample    G    A        0      0        2 
  22 chr22_44556531     AAsi    G    C        0      0        2 
  22 chr22_44556531     AKia    G    C      0.5      1        2 
  22 chr22_44556531     AOna    G    C        1      2        2 
  22 chr22_44556531     ASom    G    C        0      0        2 
  22 chr22_44556531     HCab    G    C        0      0        2 
  22 chr22_44556531     HPrz    G    C        0      0        2 
  22 chr22_44556531     ZBoe    G    C        0      0        2 
  22 chr22_44556531     ZGre    G    C        0      0        2 
  22 chr22_44556531     ZHar    G    C        0      0        2 
  22 chr22_44556531   Sample    G    C        0      0        2 
  22 chr22_44556572     AAsi    A    T        0      0        2 
  22 chr22_44556572     AKia    A    T        0      0        2 
  22 chr22_44556572     AOna    A    T        0      0        2 
  22 chr22_44556572     ASom    A    T        0      0        2 
  22 chr22_44556572     HCab    A    T        0      0        2 
  22 chr22_44556572     HPrz    A    T        0      0        2 
  22 chr22_44556572     ZBoe    A    T        0      0        2 
  22 chr22_44556572     ZGre    A    T        0      0        2 
  22 chr22_44556572     ZHar    A    T      0.5      1        2 
  22 chr22_44556572   Sample    A    T        0      0        2 
  22 chr22_44557421     AAsi    G    C        0      0        2 
  22 chr22_44557421     AKia    G    C        0      0        2 
  22 chr22_44557421     AOna    G    C        0      0        2 
  22 chr22_44557421     ASom    G    C        0      0        2 
  22 chr22_44557421     HCab    G    C        0      0        2 
  22 chr22_44557421     HPrz    G    C        0      0        2 
  22 chr22_44557421     ZBoe    G    C        0      0        2 
  22 chr22_44557421     ZGre    G    C      0.5      1        2 
  22 chr22_44557421     ZHar    G    C        0      0        2 
  22 chr22_44557421   Sample    G    C        0      0        2 
  22 chr22_44560309     AAsi    C    T        0      0        2 
  22 chr22_44560309     AKia    C    T        0      0        2 
  22 chr22_44560309     AOna    C    T        0      0        2 
  22 chr22_44560309     ASom    C    T        0      0        2 
  22 chr22_44560309     HCab    C    T        0      0        2 
  22 chr22_44560309     HPrz    C    T      0.5      1        2 
  22 chr22_44560309     ZBoe    C    T        0      0        2 
  22 chr22_44560309     ZGre    C    T        0      0        2 
  22 chr22_44560309     ZHar    C    T        0      0        2 
  22 chr22_44560309   Sample    C    T        0      0        2 
  22 chr22_44563359     AAsi    G    C        0      0        2 
  22 chr22_44563359     AKia    G    C        0      0        2 
  22 chr22_44563359     AOna    G    C        0      0        2 
  22 chr22_44563359     ASom    G    C        0      0        2 
  22 chr22_44563359     HCab    G    C        0      0        2 
  22 chr22_44563359     HPrz    G    C        0      0        2 
  22 chr22_44563359     ZBoe    G    C        1      2        2 
  22 chr22_44563359     ZGre    G    C        0      0        2 
  22 chr22_44563359     ZHar    G    C        0      0        2 
  22 chr22_44563359   Sample    G    C        0      0        2 
  22 chr22_44563902     AAsi    G    A        0      0        2 
  22 chr22_44563902     AKia    G    A        0      0        2 
  22 chr22_44563902     AOna    G    A        0      0        2 
  22 chr22_44563902     ASom    G    A        0      0        2 
  22 chr22_44563902     HCab    G    A        1      2        2 
  22 chr22_44563902     HPrz    G    A        1      2        2 
  22 chr22_44563902     ZBoe    G    A        0      0        2 
  22 chr22_44563902     ZGre    G    A        0      0        2 
  22 chr22_44563902     ZHar    G    A        0      0        2 
  22 chr22_44563902   Sample    G    A        0      0        2 
  22 chr22_44570608     AAsi    C    A        0      0        2 
  22 chr22_44570608     AKia    C    A        0      0        2 
  22 chr22_44570608     AOna    C    A        1      2        2 
  22 chr22_44570608     ASom    C    A        0      0        2 
  22 chr22_44570608     HCab    C    A        0      0        2 
  22 chr22_44570608     HPrz    C    A        0      0        2 
  22 chr22_44570608     ZBoe    C    A        0      0        2 
  22 chr22_44570608     ZGre    C    A        0      0        2 
  22 chr22_44570608     ZHar    C    A        0      0        2 
  22 chr22_44570608   Sample    C    A        0      0        2 
  22 chr22_44571878     AAsi    T    C        0      0        2 
  22 chr22_44571878     AKia    T    C        0      0        2 
  22 chr22_44571878     AOna    T    C        1      2        2 
  22 chr22_44571878     ASom    T    C        0      0        2 
  22 chr22_44571878     HCab    T    C        0      0        2 
  22 chr22_44571878     HPrz    T    C        0      0        2 
  22 chr22_44571878     ZBoe    T    C        0      0        2 
  22 chr22_44571878     ZGre    T    C        0      0        2 
  22 chr22_44571878     ZHar    T    C        0      0        2 
  22 chr22_44571878   Sample    T    C        0      0        2 
  22 chr22_44592785     AAsi    T    C        0      0        2 
  22 chr22_44592785     AKia    T    C        0      0        2 
  22 chr22_44592785     AOna    T    C        0      0        2 
  22 chr22_44592785     ASom    T    C        0      0        2 
  22 chr22_44592785     HCab    T    C        1      2        2 
  22 chr22_44592785     HPrz    T    C        1      2        2 
  22 chr22_44592785     ZBoe    T    C        0      0        2 
  22 chr22_44592785     ZGre    T    C        0      0        2 
  22 chr22_44592785     ZHar    T    C        0      0        2 
  22 chr22_44592785   Sample    T    C        1      2        2 
  22 chr22_44597358     AAsi    A    G        0      0        2 
  22 chr22_44597358     AKia    A    G        0      0        2 
  22 chr22_44597358     AOna    A    G        0      0        2 
  22 chr22_44597358     ASom    A    G        0      0        2 
  22 chr22_44597358     HCab    A    G        0      0        2 
  22 chr22_44597358     HPrz    A    G        0      0        2 
  22 chr22_44597358     ZBoe    A    G        1      2        2 
  22 chr22_44597358     ZGre    A    G        0      0        2 
  22 chr22_44597358     ZHar    A    G        0      0        2 
  22 chr22_44597358   Sample    A    G        0      0        2 
  22 chr22_44604112     AAsi    T    G        0      0        2 
  22 chr22_44604112     AKia    T    G        0      0        2 
  22 chr22_44604112     AOna    T    G        0      0        2 
  22 chr22_44604112     ASom    T    G        0      0        2 
  22 chr22_44604112     HCab    T    G        1      2        2 
  22 chr22_44604112     HPrz    T    G        0      0        2 
  22 chr22_44604112     ZBoe    T    G        0      0        2 
  22 chr22_44604112     ZGre    T    G        0      0        2 
  22 chr22_44604112     ZHar    T    G        0      0        2 
  22 chr22_44604112   Sample    T    G        0      0        2 
  22 chr22_44604651     AAsi    T    C        0      0        2 
  22 chr22_44604651     AKia    T    C        0      0        2 
  22 chr22_44604651     AOna    T    C        0      0        2 
  22 chr22_44604651     ASom    T    C        0      0        2 
  22 chr22_44604651     HCab    T    C        1      2        2 
  22 chr22_44604651     HPrz    T    C        0      0        2 
  22 chr22_44604651     ZBoe    T    C        0      0        2 
  22 chr22_44604651     ZGre    T    C        0      0        2 
  22 chr22_44604651     ZHar    T    C        0      0        2 
  22 chr22_44604651   Sample    T    C        0      0        2 
  22 chr22_44608573     AAsi    T    C        0      0        2 
  22 chr22_44608573     AKia    T    C        0      0        2 
  22 chr22_44608573     AOna    T    C        0      0        2 
  22 chr22_44608573     ASom    T    C        0      0        2 
  22 chr22_44608573     HCab    T    C        1      2        2 
  22 chr22_44608573     HPrz    T    C        1      2        2 
  22 chr22_44608573     ZBoe    T    C        0      0        2 
  22 chr22_44608573     ZGre    T    C        0      0        2 
  22 chr22_44608573     ZHar    T    C        0      0        2 
  22 chr22_44608573   Sample    T    C        0      0        2 
  22 chr22_44613511     AAsi    A    G      0.5      1        2 
  22 chr22_44613511     AKia    A    G        0      0        2 
  22 chr22_44613511     AOna    A    G        0      0        2 
  22 chr22_44613511     ASom    A    G        1      2        2 
  22 chr22_44613511     HCab    A    G        0      0        2 
  22 chr22_44613511     HPrz    A    G        0      0        2 
  22 chr22_44613511     ZBoe    A    G        0      0        2 
  22 chr22_44613511     ZGre    A    G        0      0        2 
  22 chr22_44613511     ZHar    A    G        0      0        2 
  22 chr22_44613511   Sample    A    G        1      2        2 
  22 chr22_44614934     AAsi    C    T        0      0        2 
  22 chr22_44614934     AKia    C    T        0      0        2 
  22 chr22_44614934     AOna    C    T        0      0        2 
  22 chr22_44614934     ASom    C    T        0      0        2 
  22 chr22_44614934     HCab    C    T        0      0        2 
  22 chr22_44614934     HPrz    C    T        0      0        2 
  22 chr22_44614934     ZBoe    C    T        0      0        2 
  22 chr22_44614934     ZGre    C    T        0      0        2 
  22 chr22_44614934     ZHar    C    T        1      2        2 
  22 chr22_44614934   Sample    C    T        0      0        2 
  22 chr22_44615574     AAsi    A    G        0      0        2 
  22 chr22_44615574     AKia    A    G        0      0        2 
  22 chr22_44615574     AOna    A    G        0      0        2 
  22 chr22_44615574     ASom    A    G        0      0        2 
  22 chr22_44615574     HCab    A    G        1      2        2 
  22 chr22_44615574     HPrz    A    G        1      2        2 
  22 chr22_44615574     ZBoe    A    G        0      0        2 
  22 chr22_44615574     ZGre    A    G        0      0        2 
  22 chr22_44615574     ZHar    A    G        0      0        2 
  22 chr22_44615574   Sample    A    G        0      0        2 
  22 chr22_44618247     AAsi    G    C        0      0        2 
  22 chr22_44618247     AKia    G    C        0      0        2 
  22 chr22_44618247     AOna    G    C        0      0        2 
  22 chr22_44618247     ASom    G    C        0      0        2 
  22 chr22_44618247     HCab    G    C        0      0        2 
  22 chr22_44618247     HPrz    G    C        0      0        2 
  22 chr22_44618247     ZBoe    G    C      0.5      1        2 
  22 chr22_44618247     ZGre    G    C        0      0        2 
  22 chr22_44618247     ZHar    G    C        1      2        2 
  22 chr22_44618247   Sample    G    C        0      0        2 
  22 chr22_44628170     AAsi    T    C        0      0        2 
  22 chr22_44628170     AKia    T    C        0      0        2 
  22 chr22_44628170     AOna    T    C        0      0        2 
  22 chr22_44628170     ASom    T    C        0      0        2 
  22 chr22_44628170     HCab    T    C        1      2        2 
  22 chr22_44628170     HPrz    T    C        1      2        2 
  22 chr22_44628170     ZBoe    T    C        0      0        2 
  22 chr22_44628170     ZGre    T    C        0      0        2 
  22 chr22_44628170     ZHar    T    C        0      0        2 
  22 chr22_44628170   Sample    T    C        0      0        2 
  22 chr22_44628921     AAsi    A    G        0      0        2 
  22 chr22_44628921     AKia    A    G        0      0        2 
  22 chr22_44628921     AOna    A    G        0      0        2 
  22 chr22_44628921     ASom    A    G        0      0        2 
  22 chr22_44628921     HCab    A    G        0      0        2 
  22 chr22_44628921     HPrz    A    G        0      0        2 
  22 chr22_44628921     ZBoe    A    G      0.5      1        2 
  22 chr22_44628921     ZGre    A    G        0      0        2 
  22 chr22_44628921     ZHar    A    G        0      0        2 
  22 chr22_44628921   Sample    A    G        0      0        2 
  22 chr22_44628986     AAsi    T    G        0      0        2 
  22 chr22_44628986     AKia    T    G        0      0        2 
  22 chr22_44628986     AOna    T    G        0      0        2 
  22 chr22_44628986     ASom    T    G        0      0        2 
  22 chr22_44628986     HCab    T    G        0      0        2 
  22 chr22_44628986     HPrz    T    G        0      0        2 
  22 chr22_44628986     ZBoe    T    G        0      0        2 
  22 chr22_44628986     ZGre    T    G        0      0        2 
  22 chr22_44628986     ZHar    T    G      0.5      1        2 
  22 chr22_44628986   Sample    T    G        0      0        2 
  22 chr22_44631257     AAsi    G    T        0      0        2 
  22 chr22_44631257     AKia    G    T        0      0        2 
  22 chr22_44631257     AOna    G    T        0      0        2 
  22 chr22_44631257     ASom    G    T        0      0        2 
  22 chr22_44631257     HCab    G    T        1      2        2 
  22 chr22_44631257     HPrz    G    T        1      2        2 
  22 chr22_44631257     ZBoe    G    T        0      0        2 
  22 chr22_44631257     ZGre    G    T        0      0        2 
  22 chr22_44631257     ZHar    G    T        0      0        2 
  22 chr22_44631257   Sample    G    T        0      0        2 
  22 chr22_44631614     AAsi    C    T        0      0        2 
  22 chr22_44631614     AKia    C    T        0      0        2 
  22 chr22_44631614     AOna    C    T        0      0        2 
  22 chr22_44631614     ASom    C    T        0      0        2 
  22 chr22_44631614     HCab    C    T        0      0        2 
  22 chr22_44631614     HPrz    C    T        0      0        2 
  22 chr22_44631614     ZBoe    C    T        0      0        2 
  22 chr22_44631614     ZGre    C    T        1      2        2 
  22 chr22_44631614     ZHar    C    T        0      0        2 
  22 chr22_44631614   Sample    C    T        0      0        2 
  22 chr22_44647062     AAsi    C    T        0      0        2 
  22 chr22_44647062     AKia    C    T        0      0        2 
  22 chr22_44647062     AOna    C    T        0      0        2 
  22 chr22_44647062     ASom    C    T        0      0        2 
  22 chr22_44647062     HCab    C    T        1      2        2 
  22 chr22_44647062     HPrz    C    T        1      2        2 
  22 chr22_44647062     ZBoe    C    T        0      0        2 
  22 chr22_44647062     ZGre    C    T        0      0        2 
  22 chr22_44647062     ZHar    C    T        0      0        2 
  22 chr22_44647062   Sample    C    T        0      0        2 
  22 chr22_44651960     AAsi    T    C        0      0        2 
  22 chr22_44651960     AKia    T    C        0      0        2 
  22 chr22_44651960     AOna    T    C        0      0        2 
  22 chr22_44651960     ASom    T    C        0      0        2 
  22 chr22_44651960     HCab    T    C        0      0        2 
  22 chr22_44651960     HPrz    T    C      0.5      1        2 
  22 chr22_44651960     ZBoe    T    C        0      0        2 
  22 chr22_44651960     ZGre    T    C        0      0        2 
  22 chr22_44651960     ZHar    T    C        0      0        2 
  22 chr22_44651960   Sample    T    C        0      0        2 
  22 chr22_44654742     AAsi    G    A        0      0        2 
  22 chr22_44654742     AKia    G    A        0      0        2 
  22 chr22_44654742     AOna    G    A        0      0        2 
  22 chr22_44654742     ASom    G    A        0      0        2 
  22 chr22_44654742     HCab    G    A        1      2        2 
  22 chr22_44654742     HPrz    G    A        1      2        2 
  22 chr22_44654742     ZBoe    G    A        0      0        2 
  22 chr22_44654742     ZGre    G    A        0      0        2 
  22 chr22_44654742     ZHar    G    A        0      0        2 
  22 chr22_44654742   Sample    G    A        0      0        2 
  22 chr22_44660666     AAsi    C    T        0      0        2 
  22 chr22_44660666     AKia    C    T        0      0        2 
  22 chr22_44660666     AOna    C    T        0      0        2 
  22 chr22_44660666     ASom    C    T        0      0        2 
  22 chr22_44660666     HCab    C    T        0      0        2 
  22 chr22_44660666     HPrz    C    T      0.5      1        2 
  22 chr22_44660666     ZBoe    C    T        0      0        2 
  22 chr22_44660666     ZGre    C    T        0      0        2 
  22 chr22_44660666     ZHar    C    T        0      0        2 
  22 chr22_44660666   Sample    C    T        0      0        2 
  22 chr22_44660765     AAsi    T    G        0      0        2 
  22 chr22_44660765     AKia    T    G        0      0        2 
  22 chr22_44660765     AOna    T    G        0      0        2 
  22 chr22_44660765     ASom    T    G        0      0        2 
  22 chr22_44660765     HCab    T    G        1      2        2 
  22 chr22_44660765     HPrz    T    G        1      2        2 
  22 chr22_44660765     ZBoe    T    G        0      0        2 
  22 chr22_44660765     ZGre    T    G        0      0        2 
  22 chr22_44660765     ZHar    T    G        0      0        2 
  22 chr22_44660765   Sample    T    G        0      0        2 
  22 chr22_44661934     AAsi    A    G        0      0        2 
  22 chr22_44661934     AKia    A    G        0      0        2 
  22 chr22_44661934     AOna    A    G        0      0        2 
  22 chr22_44661934     ASom    A    G        0      0        2 
  22 chr22_44661934     HCab    A    G        0      0        2 
  22 chr22_44661934     HPrz    A    G      0.5      1        2 
  22 chr22_44661934     ZBoe    A    G        0      0        2 
  22 chr22_44661934     ZGre    A    G        0      0        2 
  22 chr22_44661934     ZHar    A    G        0      0        2 
  22 chr22_44661934   Sample    A    G        0      0        2 
  22 chr22_44665606     AAsi    A    G        0      0        2 
  22 chr22_44665606     AKia    A    G        0      0        2 
  22 chr22_44665606     AOna    A    G        0      0        2 
  22 chr22_44665606     ASom    A    G        0      0        2 
  22 chr22_44665606     HCab    A    G        1      2        2 
  22 chr22_44665606     HPrz    A    G        1      2        2 
  22 chr22_44665606     ZBoe    A    G        0      0        2 
  22 chr22_44665606     ZGre    A    G        0      0        2 
  22 chr22_44665606     ZHar    A    G        0      0        2 
  22 chr22_44665606   Sample    A    G        0      0        2 
  22 chr22_44667560     AAsi    A    G        0      0        2 
  22 chr22_44667560     AKia    A    G        1      2        2 
  22 chr22_44667560     AOna    A    G        1      2        2 
  22 chr22_44667560     ASom    A    G        0      0        2 
  22 chr22_44667560     HCab    A    G        0      0        2 
  22 chr22_44667560     HPrz    A    G        0      0        2 
  22 chr22_44667560     ZBoe    A    G        0      0        2 
  22 chr22_44667560     ZGre    A    G        0      0        2 
  22 chr22_44667560     ZHar    A    G        0      0        2 
  22 chr22_44667560   Sample    A    G        0      0        2 
  22 chr22_44669203     AAsi    G    A        0      0        2 
  22 chr22_44669203     AKia    G    A        1      2        2 
  22 chr22_44669203     AOna    G    A        0      0        2 
  22 chr22_44669203     ASom    G    A        0      0        2 
  22 chr22_44669203     HCab    G    A        0      0        2 
  22 chr22_44669203     HPrz    G    A        0      0        2 
  22 chr22_44669203     ZBoe    G    A        0      0        2 
  22 chr22_44669203     ZGre    G    A        0      0        2 
  22 chr22_44669203     ZHar    G    A        0      0        2 
  22 chr22_44669203   Sample    G    A        0      0        2 
  22 chr22_44670910     AAsi    A    T        0      0        2 
  22 chr22_44670910     AKia    A    T        1      2        2 
  22 chr22_44670910     AOna    A    T        0      0        2 
  22 chr22_44670910     ASom    A    T        0      0        2 
  22 chr22_44670910     HCab    A    T        0      0        2 
  22 chr22_44670910     HPrz    A    T        0      0        2 
  22 chr22_44670910     ZBoe    A    T        0      0        2 
  22 chr22_44670910     ZGre    A    T        0      0        2 
  22 chr22_44670910     ZHar    A    T        0      0        2 
  22 chr22_44670910   Sample    A    T        0      0        2 
  22 chr22_44673873     AAsi    A    G        0      0        2 
  22 chr22_44673873     AKia    A    G        0      0        2 
  22 chr22_44673873     AOna    A    G        0      0        2 
  22 chr22_44673873     ASom    A    G        0      0        2 
  22 chr22_44673873     HCab    A    G        0      0        2 
  22 chr22_44673873     HPrz    A    G        0      0        2 
  22 chr22_44673873     ZBoe    A    G        0      0        2 
  22 chr22_44673873     ZGre    A    G        1      2        2 
  22 chr22_44673873     ZHar    A    G        0      0        2 
  22 chr22_44673873   Sample    A    G        0      0        2 
  22 chr22_44673981     AAsi    C    T        0      0        2 
  22 chr22_44673981     AKia    C    T        0      0        2 
  22 chr22_44673981     AOna    C    T        0      0        2 
  22 chr22_44673981     ASom    C    T        0      0        2 
  22 chr22_44673981     HCab    C    T        0      0        2 
  22 chr22_44673981     HPrz    C    T        0      0        2 
  22 chr22_44673981     ZBoe    C    T        0      0        2 
  22 chr22_44673981     ZGre    C    T        0      0        2 
  22 chr22_44673981     ZHar    C    T        1      2        2 
  22 chr22_44673981   Sample    C    T        0      0        2 
  22 chr22_44676659     AAsi    A    G        0      0        2 
  22 chr22_44676659     AKia    A    G        0      0        2 
  22 chr22_44676659     AOna    A    G        0      0        2 
  22 chr22_44676659     ASom    A    G        0      0        2 
  22 chr22_44676659     HCab    A    G        1      2        2 
  22 chr22_44676659     HPrz    A    G        1      2        2 
  22 chr22_44676659     ZBoe    A    G        0      0        2 
  22 chr22_44676659     ZGre    A    G        0      0        2 
  22 chr22_44676659     ZHar    A    G        0      0        2 
  22 chr22_44676659   Sample    A    G        0      0        2 
  22 chr22_44676798     AAsi    C    T        0      0        2 
  22 chr22_44676798     AKia    C    T        0      0        2 
  22 chr22_44676798     AOna    C    T        0      0        2 
  22 chr22_44676798     ASom    C    T        0      0        2 
  22 chr22_44676798     HCab    C    T        0      0        2 
  22 chr22_44676798     HPrz    C    T        0      0        2 
  22 chr22_44676798     ZBoe    C    T      0.5      1        2 
  22 chr22_44676798     ZGre    C    T        1      2        2 
  22 chr22_44676798     ZHar    C    T        1      2        2 
  22 chr22_44676798   Sample    C    T        0      0        2 
  22 chr22_44678528     AAsi    C    T        0      0        2 
  22 chr22_44678528     AKia    C    T      0.5      1        2 
  22 chr22_44678528     AOna    C    T        0      0        2 
  22 chr22_44678528     ASom    C    T        0      0        2 
  22 chr22_44678528     HCab    C    T        0      0        2 
  22 chr22_44678528     HPrz    C    T        0      0        2 
  22 chr22_44678528     ZBoe    C    T        0      0        2 
  22 chr22_44678528     ZGre    C    T        0      0        2 
  22 chr22_44678528     ZHar    C    T        0      0        2 
  22 chr22_44678528   Sample    C    T        0      0        2 
  22 chr22_44681326     AAsi    G    A        1      2        2 
  22 chr22_44681326     AKia    G    A        0      0        2 
  22 chr22_44681326     AOna    G    A        0      0        2 
  22 chr22_44681326     ASom    G    A        0      0        2 
  22 chr22_44681326     HCab    G    A        0      0        2 
  22 chr22_44681326     HPrz    G    A        0      0        2 
  22 chr22_44681326     ZBoe    G    A        0      0        2 
  22 chr22_44681326     ZGre    G    A        0      0        2 
  22 chr22_44681326     ZHar    G    A        0      0        2 
  22 chr22_44681326   Sample    G    A        1      2        2 
  22 chr22_44682933     AAsi    C    T        0      0        2 
  22 chr22_44682933     AKia    C    T        0      0        2 
  22 chr22_44682933     AOna    C    T        0      0        2 
  22 chr22_44682933     ASom    C    T        0      0        2 
  22 chr22_44682933     HCab    C    T        0      0        2 
  22 chr22_44682933     HPrz    C    T        0      0        2 
  22 chr22_44682933     ZBoe    C    T      0.5      1        2 
  22 chr22_44682933     ZGre    C    T        0      0        2 
  22 chr22_44682933     ZHar    C    T        0      0        2 
  22 chr22_44682933   Sample    C    T        0      0        2 
  22 chr22_44683948     AAsi    G    C        0      0        2 
  22 chr22_44683948     AKia    G    C        0      0        2 
  22 chr22_44683948     AOna    G    C        0      0        2 
  22 chr22_44683948     ASom    G    C        0      0        2 
  22 chr22_44683948     HCab    G    C        1      2        2 
  22 chr22_44683948     HPrz    G    C        1      2        2 
  22 chr22_44683948     ZBoe    G    C        0      0        2 
  22 chr22_44683948     ZGre    G    C        0      0        2 
  22 chr22_44683948     ZHar    G    C        0      0        2 
  22 chr22_44683948   Sample    G    C        0      0        2 
  22 chr22_44694592     AAsi    A    G        0      0        2 
  22 chr22_44694592     AKia    A    G        0      0        2 
  22 chr22_44694592     AOna    A    G        0      0        2 
  22 chr22_44694592     ASom    A    G        0      0        2 
  22 chr22_44694592     HCab    A    G        0      0        2 
  22 chr22_44694592     HPrz    A    G        0      0        2 
  22 chr22_44694592     ZBoe    A    G        0      0        2 
  22 chr22_44694592     ZGre    A    G      0.5      1        2 
  22 chr22_44694592     ZHar    A    G        0      0        2 
  22 chr22_44694592   Sample    A    G        0      0        2 
  22 chr22_44703375     AAsi    A    G        0      0        2 
  22 chr22_44703375     AKia    A    G        0      0        2 
  22 chr22_44703375     AOna    A    G        0      0        2 
  22 chr22_44703375     ASom    A    G        0      0        2 
  22 chr22_44703375     HCab    A    G        0      0        2 
  22 chr22_44703375     HPrz    A    G        0      0        2 
  22 chr22_44703375     ZBoe    A    G        0      0        2 
  22 chr22_44703375     ZGre    A    G        1      2        2 
  22 chr22_44703375     ZHar    A    G        0      0        2 
  22 chr22_44703375   Sample    A    G        0      0        2 
  22 chr22_44705548     AAsi    C    G        0      0        2 
  22 chr22_44705548     AKia    C    G        0      0        2 
  22 chr22_44705548     AOna    C    G        0      0        2 
  22 chr22_44705548     ASom    C    G        0      0        2 
  22 chr22_44705548     HCab    C    G        1      2        2 
  22 chr22_44705548     HPrz    C    G        1      2        2 
  22 chr22_44705548     ZBoe    C    G        0      0        2 
  22 chr22_44705548     ZGre    C    G        0      0        2 
  22 chr22_44705548     ZHar    C    G        0      0        2 
  22 chr22_44705548   Sample    C    G        0      0        2 
  22 chr22_44708958     AAsi    T    G        0      0        2 
  22 chr22_44708958     AKia    T    G        0      0        2 
  22 chr22_44708958     AOna    T    G        0      0        2 
  22 chr22_44708958     ASom    T    G        0      0        2 
  22 chr22_44708958     HCab    T    G        1      2        2 
  22 chr22_44708958     HPrz    T    G        1      2        2 
  22 chr22_44708958     ZBoe    T    G        0      0        2 
  22 chr22_44708958     ZGre    T    G        0      0        2 
  22 chr22_44708958     ZHar    T    G        0      0        2 
  22 chr22_44708958   Sample    T    G        0      0        2 
  22 chr22_44714061     AAsi    T    C        0      0        2 
  22 chr22_44714061     AKia    T    C        0      0        2 
  22 chr22_44714061     AOna    T    C        0      0        2 
  22 chr22_44714061     ASom    T    C        0      0        2 
  22 chr22_44714061     HCab    T    C        0      0        2 
  22 chr22_44714061     HPrz    T    C        0      0        2 
  22 chr22_44714061     ZBoe    T    C      0.5      1        2 
  22 chr22_44714061     ZGre    T    C        0      0        2 
  22 chr22_44714061     ZHar    T    C        0      0        2 
  22 chr22_44714061   Sample    T    C        0      0        2 
  22 chr22_44727250     AAsi    C    A        0      0        2 
  22 chr22_44727250     AKia    C    A        0      0        2 
  22 chr22_44727250     AOna    C    A        0      0        2 
  22 chr22_44727250     ASom    C    A        0      0        2 
  22 chr22_44727250     HCab    C    A        0      0        2 
  22 chr22_44727250     HPrz    C    A        0      0        2 
  22 chr22_44727250     ZBoe    C    A        0      0        2 
  22 chr22_44727250     ZGre    C    A        1      2        2 
  22 chr22_44727250     ZHar    C    A        0      0        2 
  22 chr22_44727250   Sample    C    A        0      0        2 
  22 chr22_44727610     AAsi    G    A        0      0        2 
  22 chr22_44727610     AKia    G    A        0      0        2 
  22 chr22_44727610     AOna    G    A        1      2        2 
  22 chr22_44727610     ASom    G    A        0      0        2 
  22 chr22_44727610     HCab    G    A        0      0        2 
  22 chr22_44727610     HPrz    G    A        0      0        2 
  22 chr22_44727610     ZBoe    G    A        0      0        2 
  22 chr22_44727610     ZGre    G    A        1      2        2 
  22 chr22_44727610     ZHar    G    A        0      0        2 
  22 chr22_44727610   Sample    G    A        0      0        2 
  22 chr22_44728019     AAsi    G    A        0      0        2 
  22 chr22_44728019     AKia    G    A        0      0        2 
  22 chr22_44728019     AOna    G    A        0      0        2 
  22 chr22_44728019     ASom    G    A        0      0        2 
  22 chr22_44728019     HCab    G    A        0      0        2 
  22 chr22_44728019     HPrz    G    A      0.5      1        2 
  22 chr22_44728019     ZBoe    G    A        0      0        2 
  22 chr22_44728019     ZGre    G    A        0      0        2 
  22 chr22_44728019     ZHar    G    A        0      0        2 
  22 chr22_44728019   Sample    G    A        0      0        2 
  22 chr22_44729199     AAsi    C    A        0      0        2 
  22 chr22_44729199     AKia    C    A        1      2        2 
  22 chr22_44729199     AOna    C    A        1      2        2 
  22 chr22_44729199     ASom    C    A        0      0        2 
  22 chr22_44729199     HCab    C    A        0      0        2 
  22 chr22_44729199     HPrz    C    A        0      0        2 
  22 chr22_44729199     ZBoe    C    A        0      0        2 
  22 chr22_44729199     ZGre    C    A        0      0        2 
  22 chr22_44729199     ZHar    C    A        0      0        2 
  22 chr22_44729199   Sample    C    A        0      0        2 
  22 chr22_44734416     AAsi    G    A        0      0        2 
  22 chr22_44734416     AKia    G    A        0      0        2 
  22 chr22_44734416     AOna    G    A        0      0        2 
  22 chr22_44734416     ASom    G    A        0      0        2 
  22 chr22_44734416     HCab    G    A        1      2        2 
  22 chr22_44734416     HPrz    G    A        1      2        2 
  22 chr22_44734416     ZBoe    G    A        0      0        2 
  22 chr22_44734416     ZGre    G    A        0      0        2 
  22 chr22_44734416     ZHar    G    A        0      0        2 
  22 chr22_44734416   Sample    G    A        0      0        2 
  22 chr22_44734820     AAsi    T    C        0      0        2 
  22 chr22_44734820     AKia    T    C        0      0        2 
  22 chr22_44734820     AOna    T    C        0      0        2 
  22 chr22_44734820     ASom    T    C        0      0        2 
  22 chr22_44734820     HCab    T    C        0      0        2 
  22 chr22_44734820     HPrz    T    C        0      0        2 
  22 chr22_44734820     ZBoe    T    C        0      0        2 
  22 chr22_44734820     ZGre    T    C        1      2        2 
  22 chr22_44734820     ZHar    T    C        0      0        2 
  22 chr22_44734820   Sample    T    C        0      0        2 
  22 chr22_44736081     AAsi    T    C        1      2        2 
  22 chr22_44736081     AKia    T    C        0      0        2 
  22 chr22_44736081     AOna    T    C        0      0        2 
  22 chr22_44736081     ASom    T    C        1      2        2 
  22 chr22_44736081     HCab    T    C        0      0        2 
  22 chr22_44736081     HPrz    T    C        0      0        2 
  22 chr22_44736081     ZBoe    T    C        0      0        2 
  22 chr22_44736081     ZGre    T    C        0      0        2 
  22 chr22_44736081     ZHar    T    C        0      0        2 
  22 chr22_44736081   Sample    T    C        1      2        2 
  22 chr22_44741031     AAsi    G    A        0      0        2 
  22 chr22_44741031     AKia    G    A        0      0        2 
  22 chr22_44741031     AOna    G    A        0      0        2 
  22 chr22_44741031     ASom    G    A        0      0        2 
  22 chr22_44741031     HCab    G    A        0      0        2 
  22 chr22_44741031     HPrz    G    A        0      0        2 
  22 chr22_44741031     ZBoe    G    A        0      0        2 
  22 chr22_44741031     ZGre    G    A      0.5      1        2 
  22 chr22_44741031     ZHar    G    A        0      0        2 
  22 chr22_44741031   Sample    G    A        0      0        2 
  22 chr22_44741338     AAsi    C    A        0      0        2 
  22 chr22_44741338     AKia    C    A        0      0        2 
  22 chr22_44741338     AOna    C    A        0      0        2 
  22 chr22_44741338     ASom    C    A        0      0        2 
  22 chr22_44741338     HCab    C    A        1      2        2 
  22 chr22_44741338     HPrz    C    A        1      2        2 
  22 chr22_44741338     ZBoe    C    A        0      0        2 
  22 chr22_44741338     ZGre    C    A        0      0        2 
  22 chr22_44741338     ZHar    C    A        0      0        2 
  22 chr22_44741338   Sample    C    A        0      0        2 
  22 chr22_44750318     AAsi    T    C        0      0        2 
  22 chr22_44750318     AKia    T    C        0      0        2 
  22 chr22_44750318     AOna    T    C        0      0        2 
  22 chr22_44750318     ASom    T    C        0      0        2 
  22 chr22_44750318     HCab    T    C        1      2        2 
  22 chr22_44750318     HPrz    T    C        1      2        2 
  22 chr22_44750318     ZBoe    T    C        0      0        2 
  22 chr22_44750318     ZGre    T    C        0      0        2 
  22 chr22_44750318     ZHar    T    C        0      0        2 
  22 chr22_44750318   Sample    T    C        0      0        2 
  22 chr22_44762300     AAsi    G    A        0      0        2 
  22 chr22_44762300     AKia    G    A        0      0        2 
  22 chr22_44762300     AOna    G    A        0      0        2 
  22 chr22_44762300     ASom    G    A        0      0        2 
  22 chr22_44762300     HCab    G    A        0      0        2 
  22 chr22_44762300     HPrz    G    A        0      0        2 
  22 chr22_44762300     ZBoe    G    A        0      0        2 
  22 chr22_44762300     ZGre    G    A        0      0        2 
  22 chr22_44762300     ZHar    G    A      0.5      1        2 
  22 chr22_44762300   Sample    G    A        0      0        2 
  22 chr22_44764548     AAsi    A    C        0      0        2 
  22 chr22_44764548     AKia    A    C        0      0        2 
  22 chr22_44764548     AOna    A    C        0      0        2 
  22 chr22_44764548     ASom    A    C        0      0        2 
  22 chr22_44764548     HCab    A    C        1      2        2 
  22 chr22_44764548     HPrz    A    C        1      2        2 
  22 chr22_44764548     ZBoe    A    C        0      0        2 
  22 chr22_44764548     ZGre    A    C        0      0        2 
  22 chr22_44764548     ZHar    A    C        0      0        2 
  22 chr22_44764548   Sample    A    C        0      0        2 
  22 chr22_44764980     AAsi    C    G        0      0        2 
  22 chr22_44764980     AKia    C    G        0      0        2 
  22 chr22_44764980     AOna    C    G        0      0        2 
  22 chr22_44764980     ASom    C    G        0      0        2 
  22 chr22_44764980     HCab    C    G        1      2        2 
  22 chr22_44764980     HPrz    C    G        1      2        2 
  22 chr22_44764980     ZBoe    C    G        0      0        2 
  22 chr22_44764980     ZGre    C    G        0      0        2 
  22 chr22_44764980     ZHar    C    G        0      0        2 
  22 chr22_44764980   Sample    C    G        0      0        2 
  22 chr22_44768931     AAsi    C    T        0      0        2 
  22 chr22_44768931     AKia    C    T        0      0        2 
  22 chr22_44768931     AOna    C    T        0      0        2 
  22 chr22_44768931     ASom    C    T        0      0        2 
  22 chr22_44768931     HCab    C    T        0      0        2 
  22 chr22_44768931     HPrz    C    T        0      0        2 
  22 chr22_44768931     ZBoe    C    T        1      2        2 
  22 chr22_44768931     ZGre    C    T        0      0        2 
  22 chr22_44768931     ZHar    C    T        0      0        2 
  22 chr22_44768931   Sample    C    T        0      0        2 
  22 chr22_44769972     AAsi    T    C        0      0        2 
  22 chr22_44769972     AKia    T    C        0      0        2 
  22 chr22_44769972     AOna    T    C        0      0        2 
  22 chr22_44769972     ASom    T    C        0      0        2 
  22 chr22_44769972     HCab    T    C        0      0        2 
  22 chr22_44769972     HPrz    T    C        0      0        2 
  22 chr22_44769972     ZBoe    T    C        0      0        2 
  22 chr22_44769972     ZGre    T    C        0      0        2 
  22 chr22_44769972     ZHar    T    C      0.5      1        2 
  22 chr22_44769972   Sample    T    C        0      0        2 
  22 chr22_44771553     AAsi    G    C        0      0        2 
  22 chr22_44771553     AKia    G    C        0      0        2 
  22 chr22_44771553     AOna    G    C        1      2        2 
  22 chr22_44771553     ASom    G    C        0      0        2 
  22 chr22_44771553     HCab    G    C        0      0        2 
  22 chr22_44771553     HPrz    G    C        0      0        2 
  22 chr22_44771553     ZBoe    G    C        0      0        2 
  22 chr22_44771553     ZGre    G    C        0      0        2 
  22 chr22_44771553     ZHar    G    C        0      0        2 
  22 chr22_44771553   Sample    G    C        0      0        2 
  22 chr22_44779103     AAsi    G    T        0      0        2 
  22 chr22_44779103     AKia    G    T        0      0        2 
  22 chr22_44779103     AOna    G    T        0      0        2 
  22 chr22_44779103     ASom    G    T        0      0        2 
  22 chr22_44779103     HCab    G    T        0      0        2 
  22 chr22_44779103     HPrz    G    T        0      0        2 
  22 chr22_44779103     ZBoe    G    T        1      2        2 
  22 chr22_44779103     ZGre    G    T        1      2        2 
  22 chr22_44779103     ZHar    G    T        1      2        2 
  22 chr22_44779103   Sample    G    T        0      0        2 
  22 chr22_44785267     AAsi    A    C        0      0        2 
  22 chr22_44785267     AKia    A    C        0      0        2 
  22 chr22_44785267     AOna    A    C        0      0        2 
  22 chr22_44785267     ASom    A    C        0      0        2 
  22 chr22_44785267     HCab    A    C        0      0        2 
  22 chr22_44785267     HPrz    A    C        0      0        2 
  22 chr22_44785267     ZBoe    A    C        0      0        2 
  22 chr22_44785267     ZGre    A    C        0      0        2 
  22 chr22_44785267     ZHar    A    C      0.5      1        2 
  22 chr22_44785267   Sample    A    C        0      0        2 
  22 chr22_44789013     AAsi    A    G        0      0        2 
  22 chr22_44789013     AKia    A    G        0      0        2 
  22 chr22_44789013     AOna    A    G        0      0        2 
  22 chr22_44789013     ASom    A    G        0      0        2 
  22 chr22_44789013     HCab    A    G        0      0        2 
  22 chr22_44789013     HPrz    A    G        0      0        2 
  22 chr22_44789013     ZBoe    A    G        0      0        2 
  22 chr22_44789013     ZGre    A    G        0      0        2 
  22 chr22_44789013     ZHar    A    G        1      2        2 
  22 chr22_44789013   Sample    A    G        0      0        2 
  22 chr22_44791332     AAsi    C    G        1      2        2 
  22 chr22_44791332     AKia    C    G        0      0        2 
  22 chr22_44791332     AOna    C    G        0      0        2 
  22 chr22_44791332     ASom    C    G        0      0        2 
  22 chr22_44791332     HCab    C    G        0      0        2 
  22 chr22_44791332     HPrz    C    G        0      0        2 
  22 chr22_44791332     ZBoe    C    G        0      0        2 
  22 chr22_44791332     ZGre    C    G        0      0        2 
  22 chr22_44791332     ZHar    C    G        0      0        2 
  22 chr22_44791332   Sample    C    G        1      2        2 
  22 chr22_44792595     AAsi    C    T        0      0        2 
  22 chr22_44792595     AKia    C    T        0      0        2 
  22 chr22_44792595     AOna    C    T        0      0        2 
  22 chr22_44792595     ASom    C    T        0      0        2 
  22 chr22_44792595     HCab    C    T        1      2        2 
  22 chr22_44792595     HPrz    C    T        1      2        2 
  22 chr22_44792595     ZBoe    C    T        0      0        2 
  22 chr22_44792595     ZGre    C    T        0      0        2 
  22 chr22_44792595     ZHar    C    T        0      0        2 
  22 chr22_44792595   Sample    C    T        0      0        2 
  22 chr22_44794215     AAsi    G    A        0      0        2 
  22 chr22_44794215     AKia    G    A        0      0        2 
  22 chr22_44794215     AOna    G    A        0      0        2 
  22 chr22_44794215     ASom    G    A        0      0        2 
  22 chr22_44794215     HCab    G    A        1      2        2 
  22 chr22_44794215     HPrz    G    A        1      2        2 
  22 chr22_44794215     ZBoe    G    A        0      0        2 
  22 chr22_44794215     ZGre    G    A        0      0        2 
  22 chr22_44794215     ZHar    G    A        0      0        2 
  22 chr22_44794215   Sample    G    A        0      0        2 
  22 chr22_44794865     AAsi    G    A        0      0        2 
  22 chr22_44794865     AKia    G    A        0      0        2 
  22 chr22_44794865     AOna    G    A        0      0        2 
  22 chr22_44794865     ASom    G    A        0      0        2 
  22 chr22_44794865     HCab    G    A        0      0        2 
  22 chr22_44794865     HPrz    G    A        0      0        2 
  22 chr22_44794865     ZBoe    G    A        0      0        2 
  22 chr22_44794865     ZGre    G    A        0      0        2 
  22 chr22_44794865     ZHar    G    A      0.5      1        2 
  22 chr22_44794865   Sample    G    A        0      0        2 
  22 chr22_44797240     AAsi    G    C        0      0        2 
  22 chr22_44797240     AKia    G    C        0      0        2 
  22 chr22_44797240     AOna    G    C        0      0        2 
  22 chr22_44797240     ASom    G    C        0      0        2 
  22 chr22_44797240     HCab    G    C        0      0        2 
  22 chr22_44797240     HPrz    G    C        0      0        2 
  22 chr22_44797240     ZBoe    G    C        0      0        2 
  22 chr22_44797240     ZGre    G    C      0.5      1        2 
  22 chr22_44797240     ZHar    G    C        0      0        2 
  22 chr22_44797240   Sample    G    C        0      0        2 
  22 chr22_44799477     AAsi    A    G        0      0        2 
  22 chr22_44799477     AKia    A    G      0.5      1        2 
  22 chr22_44799477     AOna    A    G        0      0        2 
  22 chr22_44799477     ASom    A    G        0      0        2 
  22 chr22_44799477     HCab    A    G        0      0        2 
  22 chr22_44799477     HPrz    A    G        0      0        2 
  22 chr22_44799477     ZBoe    A    G        0      0        2 
  22 chr22_44799477     ZGre    A    G        0      0        2 
  22 chr22_44799477     ZHar    A    G        0      0        2 
  22 chr22_44799477   Sample    A    G        0      0        2 
  22 chr22_44815722     AAsi    A    G        0      0        2 
  22 chr22_44815722     AKia    A    G        0      0        2 
  22 chr22_44815722     AOna    A    G        0      0        2 
  22 chr22_44815722     ASom    A    G      0.5      1        2 
  22 chr22_44815722     HCab    A    G        0      0        2 
  22 chr22_44815722     HPrz    A    G        0      0        2 
  22 chr22_44815722     ZBoe    A    G        0      0        2 
  22 chr22_44815722     ZGre    A    G        0      0        2 
  22 chr22_44815722     ZHar    A    G        0      0        2 
  22 chr22_44815722   Sample    A    G        0      0        2 
  22 chr22_44817814     AAsi    C    T        0      0        2 
  22 chr22_44817814     AKia    C    T        0      0        2 
  22 chr22_44817814     AOna    C    T        0      0        2 
  22 chr22_44817814     ASom    C    T        0      0        2 
  22 chr22_44817814     HCab    C    T        1      2        2 
  22 chr22_44817814     HPrz    C    T        1      2        2 
  22 chr22_44817814     ZBoe    C    T        0      0        2 
  22 chr22_44817814     ZGre    C    T        0      0        2 
  22 chr22_44817814     ZHar    C    T        0      0        2 
  22 chr22_44817814   Sample    C    T        0      0        2 
  22 chr22_44821759     AAsi    T    C        0      0        2 
  22 chr22_44821759     AKia    T    C        0      0        2 
  22 chr22_44821759     AOna    T    C        0      0        2 
  22 chr22_44821759     ASom    T    C        0      0        2 
  22 chr22_44821759     HCab    T    C        1      2        2 
  22 chr22_44821759     HPrz    T    C        1      2        2 
  22 chr22_44821759     ZBoe    T    C        0      0        2 
  22 chr22_44821759     ZGre    T    C        0      0        2 
  22 chr22_44821759     ZHar    T    C        0      0        2 
  22 chr22_44821759   Sample    T    C        0      0        2 
  22 chr22_44828099     AAsi    T    C        0      0        2 
  22 chr22_44828099     AKia    T    C        0      0        2 
  22 chr22_44828099     AOna    T    C        0      0        2 
  22 chr22_44828099     ASom    T    C        0      0        2 
  22 chr22_44828099     HCab    T    C        0      0        2 
  22 chr22_44828099     HPrz    T    C        0      0        2 
  22 chr22_44828099     ZBoe    T    C        1      2        2 
  22 chr22_44828099     ZGre    T    C        0      0        2 
  22 chr22_44828099     ZHar    T    C        0      0        2 
  22 chr22_44828099   Sample    T    C        0      0        2 
  22 chr22_44833453     AAsi    G    C        0      0        2 
  22 chr22_44833453     AKia    G    C        0      0        2 
  22 chr22_44833453     AOna    G    C        1      2        2 
  22 chr22_44833453     ASom    G    C        0      0        2 
  22 chr22_44833453     HCab    G    C        0      0        2 
  22 chr22_44833453     HPrz    G    C        0      0        2 
  22 chr22_44833453     ZBoe    G    C        0      0        2 
  22 chr22_44833453     ZGre    G    C        0      0        2 
  22 chr22_44833453     ZHar    G    C        0      0        2 
  22 chr22_44833453   Sample    G    C        0      0        2 
  22 chr22_44836282     AAsi    T    G        0      0        2 
  22 chr22_44836282     AKia    T    G        0      0        2 
  22 chr22_44836282     AOna    T    G        0      0        2 
  22 chr22_44836282     ASom    T    G        0      0        2 
  22 chr22_44836282     HCab    T    G        0      0        2 
  22 chr22_44836282     HPrz    T    G      0.5      1        2 
  22 chr22_44836282     ZBoe    T    G        0      0        2 
  22 chr22_44836282     ZGre    T    G        0      0        2 
  22 chr22_44836282     ZHar    T    G        0      0        2 
  22 chr22_44836282   Sample    T    G        0      0        2 
  22 chr22_44851880     AAsi    T    C        1      2        2 
  22 chr22_44851880     AKia    T    C        0      0        2 
  22 chr22_44851880     AOna    T    C        0      0        2 
  22 chr22_44851880     ASom    T    C        0      0        2 
  22 chr22_44851880     HCab    T    C        0      0        2 
  22 chr22_44851880     HPrz    T    C        0      0        2 
  22 chr22_44851880     ZBoe    T    C        0      0        2 
  22 chr22_44851880     ZGre    T    C        0      0        2 
  22 chr22_44851880     ZHar    T    C        0      0        2 
  22 chr22_44851880   Sample    T    C        0      0        2 
  22 chr22_44868130     AAsi    C    T        0      0        2 
  22 chr22_44868130     AKia    C    T        0      0        2 
  22 chr22_44868130     AOna    C    T        0      0        2 
  22 chr22_44868130     ASom    C    T        0      0        2 
  22 chr22_44868130     HCab    C    T        0      0        2 
  22 chr22_44868130     HPrz    C    T        0      0        2 
  22 chr22_44868130     ZBoe    C    T        0      0        2 
  22 chr22_44868130     ZGre    C    T      0.5      1        2 
  22 chr22_44868130     ZHar    C    T        0      0        2 
  22 chr22_44868130   Sample    C    T        0      0        2 
  22 chr22_44870229     AAsi    T    C        1      2        2 
  22 chr22_44870229     AKia    T    C        0      0        2 
  22 chr22_44870229     AOna    T    C        0      0        2 
  22 chr22_44870229     ASom    T    C      0.5      1        2 
  22 chr22_44870229     HCab    T    C        0      0        2 
  22 chr22_44870229     HPrz    T    C        0      0        2 
  22 chr22_44870229     ZBoe    T    C        0      0        2 
  22 chr22_44870229     ZGre    T    C        0      0        2 
  22 chr22_44870229     ZHar    T    C        0      0        2 
  22 chr22_44870229   Sample    T    C        1      2        2 
  22 chr22_44876255     AAsi    A    G        0      0        2 
  22 chr22_44876255     AKia    A    G        0      0        2 
  22 chr22_44876255     AOna    A    G        0      0        2 
  22 chr22_44876255     ASom    A    G        0      0        2 
  22 chr22_44876255     HCab    A    G        0      0        2 
  22 chr22_44876255     HPrz    A    G        0      0        2 
  22 chr22_44876255     ZBoe    A    G        0      0        2 
  22 chr22_44876255     ZGre    A    G        0      0        2 
  22 chr22_44876255     ZHar    A    G        1      2        2 
  22 chr22_44876255   Sample    A    G        0      0        2 
  22 chr22_44887178     AAsi    C    T        0      0        2 
  22 chr22_44887178     AKia    C    T        0      0        2 
  22 chr22_44887178     AOna    C    T        0      0        2 
  22 chr22_44887178     ASom    C    T        0      0        2 
  22 chr22_44887178     HCab    C    T        0      0        2 
  22 chr22_44887178     HPrz    C    T        0      0        2 
  22 chr22_44887178     ZBoe    C    T        0      0        2 
  22 chr22_44887178     ZGre    C    T        0      0        2 
  22 chr22_44887178     ZHar    C    T        1      2        2 
  22 chr22_44887178   Sample    C    T        0      0        2 
  22 chr22_44899224     AAsi    G    T        0      0        2 
  22 chr22_44899224     AKia    G    T        0      0        2 
  22 chr22_44899224     AOna    G    T        0      0        2 
  22 chr22_44899224     ASom    G    T        0      0        2 
  22 chr22_44899224     HCab    G    T        0      0        2 
  22 chr22_44899224     HPrz    G    T        0      0        2 
  22 chr22_44899224     ZBoe    G    T        0      0        2 
  22 chr22_44899224     ZGre    G    T        0      0        2 
  22 chr22_44899224     ZHar    G    T        1      2        2 
  22 chr22_44899224   Sample    G    T        0      0        2 
  22 chr22_44904018     AAsi    A    G        0      0        2 
  22 chr22_44904018     AKia    A    G        0      0        2 
  22 chr22_44904018     AOna    A    G        0      0        2 
  22 chr22_44904018     ASom    A    G        0      0        2 
  22 chr22_44904018     HCab    A    G        1      2        2 
  22 chr22_44904018     HPrz    A    G        0      0        2 
  22 chr22_44904018     ZBoe    A    G        0      0        2 
  22 chr22_44904018     ZGre    A    G        0      0        2 
  22 chr22_44904018     ZHar    A    G        0      0        2 
  22 chr22_44904018   Sample    A    G        0      0        2 
  22 chr22_44909641     AAsi    T    C        0      0        2 
  22 chr22_44909641     AKia    T    C        0      0        2 
  22 chr22_44909641     AOna    T    C        0      0        2 
  22 chr22_44909641     ASom    T    C        0      0        2 
  22 chr22_44909641     HCab    T    C        0      0        2 
  22 chr22_44909641     HPrz    T    C        0      0        2 
  22 chr22_44909641     ZBoe    T    C        0      0        2 
  22 chr22_44909641     ZGre    T    C        1      2        2 
  22 chr22_44909641     ZHar    T    C        0      0        2 
  22 chr22_44909641   Sample    T    C        0      0        2 
  22 chr22_44909960     AAsi    C    A        0      0        2 
  22 chr22_44909960     AKia    C    A        0      0        2 
  22 chr22_44909960     AOna    C    A        0      0        2 
  22 chr22_44909960     ASom    C    A        0      0        2 
  22 chr22_44909960     HCab    C    A        1      2        2 
  22 chr22_44909960     HPrz    C    A        1      2        2 
  22 chr22_44909960     ZBoe    C    A        0      0        2 
  22 chr22_44909960     ZGre    C    A        0      0        2 
  22 chr22_44909960     ZHar    C    A        0      0        2 
  22 chr22_44909960   Sample    C    A        0      0        2 
  22 chr22_44920257     AAsi    C    T        0      0        2 
  22 chr22_44920257     AKia    C    T      0.5      1        2 
  22 chr22_44920257     AOna    C    T        0      0        2 
  22 chr22_44920257     ASom    C    T        0      0        2 
  22 chr22_44920257     HCab    C    T        0      0        2 
  22 chr22_44920257     HPrz    C    T        0      0        2 
  22 chr22_44920257     ZBoe    C    T        0      0        2 
  22 chr22_44920257     ZGre    C    T        0      0        2 
  22 chr22_44920257     ZHar    C    T        0      0        2 
  22 chr22_44920257   Sample    C    T        0      0        2 
  22 chr22_44925682     AAsi    A    T        0      0        2 
  22 chr22_44925682     AKia    A    T        0      0        2 
  22 chr22_44925682     AOna    A    T        0      0        2 
  22 chr22_44925682     ASom    A    T        0      0        2 
  22 chr22_44925682     HCab    A    T        1      2        2 
  22 chr22_44925682     HPrz    A    T        1      2        2 
  22 chr22_44925682     ZBoe    A    T        0      0        2 
  22 chr22_44925682     ZGre    A    T        0      0        2 
  22 chr22_44925682     ZHar    A    T        0      0        2 
  22 chr22_44925682   Sample    A    T        0      0        2 
  22 chr22_44940992     AAsi    T    C        0      0        2 
  22 chr22_44940992     AKia    T    C        0      0        2 
  22 chr22_44940992     AOna    T    C        0      0        2 
  22 chr22_44940992     ASom    T    C      0.5      1        2 
  22 chr22_44940992     HCab    T    C        0      0        2 
  22 chr22_44940992     HPrz    T    C        0      0        2 
  22 chr22_44940992     ZBoe    T    C        0      0        2 
  22 chr22_44940992     ZGre    T    C        0      0        2 
  22 chr22_44940992     ZHar    T    C        0      0        2 
  22 chr22_44940992   Sample    T    C        0      0        2 
  22 chr22_44941727     AAsi    C    T        1      2        2 
  22 chr22_44941727     AKia    C    T        1      2        2 
  22 chr22_44941727     AOna    C    T        1      2        2 
  22 chr22_44941727     ASom    C    T        1      2        2 
  22 chr22_44941727     HCab    C    T        0      0        2 
  22 chr22_44941727     HPrz    C    T        0      0        2 
  22 chr22_44941727     ZBoe    C    T        0      0        2 
  22 chr22_44941727     ZGre    C    T        0      0        2 
  22 chr22_44941727     ZHar    C    T        0      0        2 
  22 chr22_44941727   Sample    C    T        1      2        2 
  22 chr22_44941822     AAsi    C    G        0      0        2 
  22 chr22_44941822     AKia    C    G        0      0        2 
  22 chr22_44941822     AOna    C    G        0      0        2 
  22 chr22_44941822     ASom    C    G        0      0        2 
  22 chr22_44941822     HCab    C    G        1      2        2 
  22 chr22_44941822     HPrz    C    G        1      2        2 
  22 chr22_44941822     ZBoe    C    G        0      0        2 
  22 chr22_44941822     ZGre    C    G        0      0        2 
  22 chr22_44941822     ZHar    C    G        0      0        2 
  22 chr22_44941822   Sample    C    G        0      0        2 
  22 chr22_44951275     AAsi    A    G        1      2        2 
  22 chr22_44951275     AKia    A    G        0      0        2 
  22 chr22_44951275     AOna    A    G        0      0        2 
  22 chr22_44951275     ASom    A    G        1      2        2 
  22 chr22_44951275     HCab    A    G        0      0        2 
  22 chr22_44951275     HPrz    A    G        0      0        2 
  22 chr22_44951275     ZBoe    A    G        0      0        2 
  22 chr22_44951275     ZGre    A    G        0      0        2 
  22 chr22_44951275     ZHar    A    G        0      0        2 
  22 chr22_44951275   Sample    A    G        1      2        2 
  22 chr22_44951605     AAsi    A    G        0      0        2 
  22 chr22_44951605     AKia    A    G        0      0        2 
  22 chr22_44951605     AOna    A    G        0      0        2 
  22 chr22_44951605     ASom    A    G        0      0        2 
  22 chr22_44951605     HCab    A    G        0      0        2 
  22 chr22_44951605     HPrz    A    G        0      0        2 
  22 chr22_44951605     ZBoe    A    G        0      0        2 
  22 chr22_44951605     ZGre    A    G        0      0        2 
  22 chr22_44951605     ZHar    A    G      0.5      1        2 
  22 chr22_44951605   Sample    A    G        0      0        2 
  22 chr22_44952783     AAsi    G    A        0      0        2 
  22 chr22_44952783     AKia    G    A        1      2        2 
  22 chr22_44952783     AOna    G    A        1      2        2 
  22 chr22_44952783     ASom    G    A        0      0        2 
  22 chr22_44952783     HCab    G    A        0      0        2 
  22 chr22_44952783     HPrz    G    A        0      0        2 
  22 chr22_44952783     ZBoe    G    A        0      0        2 
  22 chr22_44952783     ZGre    G    A        0      0        2 
  22 chr22_44952783     ZHar    G    A        0      0        2 
  22 chr22_44952783   Sample    G    A        0      0        2 
  22 chr22_44956762     AAsi    A    G        0      0        2 
  22 chr22_44956762     AKia    A    G        0      0        2 
  22 chr22_44956762     AOna    A    G        0      0        2 
  22 chr22_44956762     ASom    A    G      0.5      1        2 
  22 chr22_44956762     HCab    A    G        0      0        2 
  22 chr22_44956762     HPrz    A    G        0      0        2 
  22 chr22_44956762     ZBoe    A    G        0      0        2 
  22 chr22_44956762     ZGre    A    G        0      0        2 
  22 chr22_44956762     ZHar    A    G        0      0        2 
  22 chr22_44956762   Sample    A    G        0      0        2 
  22 chr22_44959585     AAsi    A    G        0      0        2 
  22 chr22_44959585     AKia    A    G        1      2        2 
  22 chr22_44959585     AOna    A    G        1      2        2 
  22 chr22_44959585     ASom    A    G        0      0        2 
  22 chr22_44959585     HCab    A    G        0      0        2 
  22 chr22_44959585     HPrz    A    G        0      0        2 
  22 chr22_44959585     ZBoe    A    G        0      0        2 
  22 chr22_44959585     ZGre    A    G        0      0        2 
  22 chr22_44959585     ZHar    A    G        0      0        2 
  22 chr22_44959585   Sample    A    G        0      0        2 
  22 chr22_44959668     AAsi    T    C        0      0        2 
  22 chr22_44959668     AKia    T    C        0      0        2 
  22 chr22_44959668     AOna    T    C        0      0        2 
  22 chr22_44959668     ASom    T    C        0      0        2 
  22 chr22_44959668     HCab    T    C        1      2        2 
  22 chr22_44959668     HPrz    T    C        1      2        2 
  22 chr22_44959668     ZBoe    T    C        0      0        2 
  22 chr22_44959668     ZGre    T    C        0      0        2 
  22 chr22_44959668     ZHar    T    C        0      0        2 
  22 chr22_44959668   Sample    T    C        0      0        2 
  22 chr22_44964707     AAsi    T    C        0      0        2 
  22 chr22_44964707     AKia    T    C        0      0        2 
  22 chr22_44964707     AOna    T    C        0      0        2 
  22 chr22_44964707     ASom    T    C        0      0        2 
  22 chr22_44964707     HCab    T    C        0      0        2 
  22 chr22_44964707     HPrz    T    C        0      0        2 
  22 chr22_44964707     ZBoe    T    C        0      0        2 
  22 chr22_44964707     ZGre    T    C      0.5      1        2 
  22 chr22_44964707     ZHar    T    C        0      0        2 
  22 chr22_44964707   Sample    T    C        0      0        2 
  22 chr22_44971624     AAsi    T    A        0      0        2 
  22 chr22_44971624     AKia    T    A        0      0        2 
  22 chr22_44971624     AOna    T    A        0      0        2 
  22 chr22_44971624     ASom    T    A      0.5      1        2 
  22 chr22_44971624     HCab    T    A        0      0        2 
  22 chr22_44971624     HPrz    T    A        0      0        2 
  22 chr22_44971624     ZBoe    T    A        0      0        2 
  22 chr22_44971624     ZGre    T    A        0      0        2 
  22 chr22_44971624     ZHar    T    A        0      0        2 
  22 chr22_44971624   Sample    T    A        0      0        2 
  22 chr22_44971944     AAsi    G    C        0      0        2 
  22 chr22_44971944     AKia    G    C        0      0        2 
  22 chr22_44971944     AOna    G    C        0      0        2 
  22 chr22_44971944     ASom    G    C        0      0        2 
  22 chr22_44971944     HCab    G    C        0      0        2 
  22 chr22_44971944     HPrz    G    C        0      0        2 
  22 chr22_44971944     ZBoe    G    C      0.5      1        2 
  22 chr22_44971944     ZGre    G    C        0      0        2 
  22 chr22_44971944     ZHar    G    C        0      0        2 
  22 chr22_44971944   Sample    G    C        0      0        2 
  22 chr22_44973933     AAsi    G    A        0      0        2 
  22 chr22_44973933     AKia    G    A        0      0        2 
  22 chr22_44973933     AOna    G    A        0      0        2 
  22 chr22_44973933     ASom    G    A        0      0        2 
  22 chr22_44973933     HCab    G    A        0      0        2 
  22 chr22_44973933     HPrz    G    A      0.5      1        2 
  22 chr22_44973933     ZBoe    G    A        0      0        2 
  22 chr22_44973933     ZGre    G    A        0      0        2 
  22 chr22_44973933     ZHar    G    A        0      0        2 
  22 chr22_44973933   Sample    G    A        0      0        2 
  22 chr22_44976060     AAsi    G    A        0      0        2 
  22 chr22_44976060     AKia    G    A        0      0        2 
  22 chr22_44976060     AOna    G    A        0      0        2 
  22 chr22_44976060     ASom    G    A        0      0        2 
  22 chr22_44976060     HCab    G    A        0      0        2 
  22 chr22_44976060     HPrz    G    A        0      0        2 
  22 chr22_44976060     ZBoe    G    A      0.5      1        2 
  22 chr22_44976060     ZGre    G    A        0      0        2 
  22 chr22_44976060     ZHar    G    A        0      0        2 
  22 chr22_44976060   Sample    G    A        0      0        2 
  22 chr22_44981250     AAsi    C    T        0      0        2 
  22 chr22_44981250     AKia    C    T      0.5      1        2 
  22 chr22_44981250     AOna    C    T        0      0        2 
  22 chr22_44981250     ASom    C    T        0      0        2 
  22 chr22_44981250     HCab    C    T        0      0        2 
  22 chr22_44981250     HPrz    C    T        0      0        2 
  22 chr22_44981250     ZBoe    C    T        0      0        2 
  22 chr22_44981250     ZGre    C    T        0      0        2 
  22 chr22_44981250     ZHar    C    T        0      0        2 
  22 chr22_44981250   Sample    C    T        0      0        2 
  22 chr22_44983809     AAsi    T    C        0      0        2 
  22 chr22_44983809     AKia    T    C        0      0        2 
  22 chr22_44983809     AOna    T    C        0      0        2 
  22 chr22_44983809     ASom    T    C        0      0        2 
  22 chr22_44983809     HCab    T    C        1      2        2 
  22 chr22_44983809     HPrz    T    C        1      2        2 
  22 chr22_44983809     ZBoe    T    C        0      0        2 
  22 chr22_44983809     ZGre    T    C        0      0        2 
  22 chr22_44983809     ZHar    T    C        0      0        2 
  22 chr22_44983809   Sample    T    C        0      0        2 
  22 chr22_44983889     AAsi    T    C        0      0        2 
  22 chr22_44983889     AKia    T    C        0      0        2 
  22 chr22_44983889     AOna    T    C        0      0        2 
  22 chr22_44983889     ASom    T    C        0      0        2 
  22 chr22_44983889     HCab    T    C        0      0        2 
  22 chr22_44983889     HPrz    T    C      0.5      1        2 
  22 chr22_44983889     ZBoe    T    C        0      0        2 
  22 chr22_44983889     ZGre    T    C        0      0        2 
  22 chr22_44983889     ZHar    T    C        0      0        2 
  22 chr22_44983889   Sample    T    C        0      0        2 
  22 chr22_44987878     AAsi    A    G        0      0        2 
  22 chr22_44987878     AKia    A    G        0      0        2 
  22 chr22_44987878     AOna    A    G        0      0        2 
  22 chr22_44987878     ASom    A    G        0      0        2 
  22 chr22_44987878     HCab    A    G        0      0        2 
  22 chr22_44987878     HPrz    A    G        0      0        2 
  22 chr22_44987878     ZBoe    A    G      0.5      1        2 
  22 chr22_44987878     ZGre    A    G        0      0        2 
  22 chr22_44987878     ZHar    A    G        0      0        2 
  22 chr22_44987878   Sample    A    G        0      0        2 
  22 chr22_44988962     AAsi    A    G        0      0        2 
  22 chr22_44988962     AKia    A    G        0      0        2 
  22 chr22_44988962     AOna    A    G        0      0        2 
  22 chr22_44988962     ASom    A    G        0      0        2 
  22 chr22_44988962     HCab    A    G        1      2        2 
  22 chr22_44988962     HPrz    A    G        1      2        2 
  22 chr22_44988962     ZBoe    A    G        0      0        2 
  22 chr22_44988962     ZGre    A    G        0      0        2 
  22 chr22_44988962     ZHar    A    G        0      0        2 
  22 chr22_44988962   Sample    A    G        0      0        2 
  22 chr22_44991520     AAsi    T    C        0      0        2 
  22 chr22_44991520     AKia    T    C        0      0        2 
  22 chr22_44991520     AOna    T    C        0      0        2 
  22 chr22_44991520     ASom    T    C        0      0        2 
  22 chr22_44991520     HCab    T    C        0      0        2 
  22 chr22_44991520     HPrz    T    C        0      0        2 
  22 chr22_44991520     ZBoe    T    C        0      0        2 
  22 chr22_44991520     ZGre    T    C      0.5      1        2 
  22 chr22_44991520     ZHar    T    C        0      0        2 
  22 chr22_44991520   Sample    T    C        0      0        2 
  22 chr22_44992297     AAsi    C    T        0      0        2 
  22 chr22_44992297     AKia    C    T        0      0        2 
  22 chr22_44992297     AOna    C    T        0      0        2 
  22 chr22_44992297     ASom    C    T        0      0        2 
  22 chr22_44992297     HCab    C    T        1      2        2 
  22 chr22_44992297     HPrz    C    T      0.5      1        2 
  22 chr22_44992297     ZBoe    C    T        0      0        2 
  22 chr22_44992297     ZGre    C    T        0      0        2 
  22 chr22_44992297     ZHar    C    T        0      0        2 
  22 chr22_44992297   Sample    C    T        0      0        2 
  22 chr22_44998139     AAsi    A    G        0      0        2 
  22 chr22_44998139     AKia    A    G        0      0        2 
  22 chr22_44998139     AOna    A    G        0      0        2 
  22 chr22_44998139     ASom    A    G        0      0        2 
  22 chr22_44998139     HCab    A    G        1      2        2 
  22 chr22_44998139     HPrz    A    G        1      2        2 
  22 chr22_44998139     ZBoe    A    G        0      0        2 
  22 chr22_44998139     ZGre    A    G        0      0        2 
  22 chr22_44998139     ZHar    A    G        0      0        2 
  22 chr22_44998139   Sample    A    G        0      0        2 
  22 chr22_45001630     AAsi    T    C      0.5      1        2 
  22 chr22_45001630     AKia    T    C        0      0        2 
  22 chr22_45001630     AOna    T    C        0      0        2 
  22 chr22_45001630     ASom    T    C        0      0        2 
  22 chr22_45001630     HCab    T    C        0      0        2 
  22 chr22_45001630     HPrz    T    C        0      0        2 
  22 chr22_45001630     ZBoe    T    C        0      0        2 
  22 chr22_45001630     ZGre    T    C        0      0        2 
  22 chr22_45001630     ZHar    T    C        0      0        2 
  22 chr22_45001630   Sample    T    C        0      0        2 
  22 chr22_45008840     AAsi    G    A        0      0        2 
  22 chr22_45008840     AKia    G    A        1      2        2 
  22 chr22_45008840     AOna    G    A        1      2        2 
  22 chr22_45008840     ASom    G    A        0      0        2 
  22 chr22_45008840     HCab    G    A        0      0        2 
  22 chr22_45008840     HPrz    G    A        0      0        2 
  22 chr22_45008840     ZBoe    G    A        0      0        2 
  22 chr22_45008840     ZGre    G    A        0      0        2 
  22 chr22_45008840     ZHar    G    A        0      0        2 
  22 chr22_45008840   Sample    G    A        0      0        2 
  22 chr22_45010695     AAsi    A    G        0      0        2 
  22 chr22_45010695     AKia    A    G        1      2        2 
  22 chr22_45010695     AOna    A    G        1      2        2 
  22 chr22_45010695     ASom    A    G        0      0        2 
  22 chr22_45010695     HCab    A    G        0      0        2 
  22 chr22_45010695     HPrz    A    G        0      0        2 
  22 chr22_45010695     ZBoe    A    G        0      0        2 
  22 chr22_45010695     ZGre    A    G        0      0        2 
  22 chr22_45010695     ZHar    A    G        1      2        2 
  22 chr22_45010695   Sample    A    G        0      0        2 
  22 chr22_45011003     AAsi    G    T        0      0        2 
  22 chr22_45011003     AKia    G    T        0      0        2 
  22 chr22_45011003     AOna    G    T        0      0        2 
  22 chr22_45011003     ASom    G    T        0      0        2 
  22 chr22_45011003     HCab    G    T        1      2        2 
  22 chr22_45011003     HPrz    G    T        1      2        2 
  22 chr22_45011003     ZBoe    G    T        0      0        2 
  22 chr22_45011003     ZGre    G    T        0      0        2 
  22 chr22_45011003     ZHar    G    T        0      0        2 
  22 chr22_45011003   Sample    G    T        0      0        2 
  22 chr22_45012766     AAsi    T    C        0      0        2 
  22 chr22_45012766     AKia    T    C        0      0        2 
  22 chr22_45012766     AOna    T    C        0      0        2 
  22 chr22_45012766     ASom    T    C        0      0        2 
  22 chr22_45012766     HCab    T    C        0      0        2 
  22 chr22_45012766     HPrz    T    C        0      0        2 
  22 chr22_45012766     ZBoe    T    C        0      0        2 
  22 chr22_45012766     ZGre    T    C        0      0        2 
  22 chr22_45012766     ZHar    T    C        1      2        2 
  22 chr22_45012766   Sample    T    C        0      0        2 
  22 chr22_45024682     AAsi    T    C        0      0        2 
  22 chr22_45024682     AKia    T    C        0      0        2 
  22 chr22_45024682     AOna    T    C        1      2        2 
  22 chr22_45024682     ASom    T    C        0      0        2 
  22 chr22_45024682     HCab    T    C        0      0        2 
  22 chr22_45024682     HPrz    T    C        0      0        2 
  22 chr22_45024682     ZBoe    T    C        0      0        2 
  22 chr22_45024682     ZGre    T    C        0      0        2 
  22 chr22_45024682     ZHar    T    C        0      0        2 
  22 chr22_45024682   Sample    T    C        0      0        2 
  22 chr22_45031804     AAsi    C    T        0      0        2 
  22 chr22_45031804     AKia    C    T        0      0        2 
  22 chr22_45031804     AOna    C    T        0      0        2 
  22 chr22_45031804     ASom    C    T        0      0        2 
  22 chr22_45031804     HCab    C    T        1      2        2 
  22 chr22_45031804     HPrz    C    T        1      2        2 
  22 chr22_45031804     ZBoe    C    T        0      0        2 
  22 chr22_45031804     ZGre    C    T        0      0        2 
  22 chr22_45031804     ZHar    C    T        0      0        2 
  22 chr22_45031804   Sample    C    T        0      0        2 
  22 chr22_45054771     AAsi    G    A        0      0        2 
  22 chr22_45054771     AKia    G    A        1      2        2 
  22 chr22_45054771     AOna    G    A        0      0        2 
  22 chr22_45054771     ASom    G    A        0      0        2 
  22 chr22_45054771     HCab    G    A        0      0        2 
  22 chr22_45054771     HPrz    G    A        0      0        2 
  22 chr22_45054771     ZBoe    G    A        0      0        2 
  22 chr22_45054771     ZGre    G    A        0      0        2 
  22 chr22_45054771     ZHar    G    A        0      0        2 
  22 chr22_45054771   Sample    G    A        0      0        2 
  22 chr22_45076098     AAsi    C    T        0      0        2 
  22 chr22_45076098     AKia    C    T        0      0        2 
  22 chr22_45076098     AOna    C    T        0      0        2 
  22 chr22_45076098     ASom    C    T        0      0        2 
  22 chr22_45076098     HCab    C    T        0      0        2 
  22 chr22_45076098     HPrz    C    T        0      0        2 
  22 chr22_45076098     ZBoe    C    T        0      0        2 
  22 chr22_45076098     ZGre    C    T        0      0        2 
  22 chr22_45076098     ZHar    C    T        1      2        2 
  22 chr22_45076098   Sample    C    T        0      0        2 
  22 chr22_45082497     AAsi    T    C        0      0        2 
  22 chr22_45082497     AKia    T    C        1      2        2 
  22 chr22_45082497     AOna    T    C        0      0        2 
  22 chr22_45082497     ASom    T    C        0      0        2 
  22 chr22_45082497     HCab    T    C        0      0        2 
  22 chr22_45082497     HPrz    T    C        0      0        2 
  22 chr22_45082497     ZBoe    T    C        0      0        2 
  22 chr22_45082497     ZGre    T    C        0      0        2 
  22 chr22_45082497     ZHar    T    C        0      0        2 
  22 chr22_45082497   Sample    T    C        0      0        2 
  22 chr22_45084392     AAsi    T    C        0      0        2 
  22 chr22_45084392     AKia    T    C        0      0        2 
  22 chr22_45084392     AOna    T    C        0      0        2 
  22 chr22_45084392     ASom    T    C        0      0        2 
  22 chr22_45084392     HCab    T    C        0      0        2 
  22 chr22_45084392     HPrz    T    C        0      0        2 
  22 chr22_45084392     ZBoe    T    C      0.5      1        2 
  22 chr22_45084392     ZGre    T    C        0      0        2 
  22 chr22_45084392     ZHar    T    C        0      0        2 
  22 chr22_45084392   Sample    T    C        0      0        2 
  22 chr22_45088874     AAsi    A    G        0      0        2 
  22 chr22_45088874     AKia    A    G        0      0        2 
  22 chr22_45088874     AOna    A    G        0      0        2 
  22 chr22_45088874     ASom    A    G        0      0        2 
  22 chr22_45088874     HCab    A    G        0      0        2 
  22 chr22_45088874     HPrz    A    G        0      0        2 
  22 chr22_45088874     ZBoe    A    G        0      0        2 
  22 chr22_45088874     ZGre    A    G        1      2        2 
  22 chr22_45088874     ZHar    A    G        0      0        2 
  22 chr22_45088874   Sample    A    G        0      0        2 
  22 chr22_45095584     AAsi    T    C        1      2        2 
  22 chr22_45095584     AKia    T    C        0      0        2 
  22 chr22_45095584     AOna    T    C        0      0        2 
  22 chr22_45095584     ASom    T    C        1      2        2 
  22 chr22_45095584     HCab    T    C        0      0        2 
  22 chr22_45095584     HPrz    T    C        0      0        2 
  22 chr22_45095584     ZBoe    T    C        0      0        2 
  22 chr22_45095584     ZGre    T    C        0      0        2 
  22 chr22_45095584     ZHar    T    C        0      0        2 
  22 chr22_45095584   Sample    T    C        1      2        2 
  22 chr22_45095895     AAsi    T    C        0      0        2 
  22 chr22_45095895     AKia    T    C        0      0        2 
  22 chr22_45095895     AOna    T    C        0      0        2 
  22 chr22_45095895     ASom    T    C        0      0        2 
  22 chr22_45095895     HCab    T    C        0      0        2 
  22 chr22_45095895     HPrz    T    C        0      0        2 
  22 chr22_45095895     ZBoe    T    C        0      0        2 
  22 chr22_45095895     ZGre    T    C        1      2        2 
  22 chr22_45095895     ZHar    T    C        0      0        2 
  22 chr22_45095895   Sample    T    C        0      0        2 
  22 chr22_45100275     AAsi    A    C        0      0        2 
  22 chr22_45100275     AKia    A    C        0      0        2 
  22 chr22_45100275     AOna    A    C        0      0        2 
  22 chr22_45100275     ASom    A    C        0      0        2 
  22 chr22_45100275     HCab    A    C        0      0        2 
  22 chr22_45100275     HPrz    A    C        0      0        2 
  22 chr22_45100275     ZBoe    A    C        0      0        2 
  22 chr22_45100275     ZGre    A    C        0      0        2 
  22 chr22_45100275     ZHar    A    C        1      2        2 
  22 chr22_45100275   Sample    A    C        0      0        2 
  22 chr22_45105349     AAsi    G    A        0      0        2 
  22 chr22_45105349     AKia    G    A        0      0        2 
  22 chr22_45105349     AOna    G    A        0      0        2 
  22 chr22_45105349     ASom    G    A        0      0        2 
  22 chr22_45105349     HCab    G    A        0      0        2 
  22 chr22_45105349     HPrz    G    A      0.5      1        2 
  22 chr22_45105349     ZBoe    G    A        0      0        2 
  22 chr22_45105349     ZGre    G    A        0      0        2 
  22 chr22_45105349     ZHar    G    A        0      0        2 
  22 chr22_45105349   Sample    G    A        0      0        2 
  22 chr22_45109859     AAsi    G    T      0.5      1        2 
  22 chr22_45109859     AKia    G    T        0      0        2 
  22 chr22_45109859     AOna    G    T        0      0        2 
  22 chr22_45109859     ASom    G    T        0      0        2 
  22 chr22_45109859     HCab    G    T        0      0        2 
  22 chr22_45109859     HPrz    G    T        0      0        2 
  22 chr22_45109859     ZBoe    G    T        0      0        2 
  22 chr22_45109859     ZGre    G    T        0      0        2 
  22 chr22_45109859     ZHar    G    T        0      0        2 
  22 chr22_45109859   Sample    G    T        0      0        2 
  22 chr22_45139216     AAsi    G    A        0      0        2 
  22 chr22_45139216     AKia    G    A        0      0        2 
  22 chr22_45139216     AOna    G    A        0      0        2 
  22 chr22_45139216     ASom    G    A        0      0        2 
  22 chr22_45139216     HCab    G    A        1      2        2 
  22 chr22_45139216     HPrz    G    A        1      2        2 
  22 chr22_45139216     ZBoe    G    A        0      0        2 
  22 chr22_45139216     ZGre    G    A        0      0        2 
  22 chr22_45139216     ZHar    G    A        0      0        2 
  22 chr22_45139216   Sample    G    A        0      0        2 
  22 chr22_45149459     AAsi    A    C        1      2        2 
  22 chr22_45149459     AKia    A    C        0      0        2 
  22 chr22_45149459     AOna    A    C        0      0        2 
  22 chr22_45149459     ASom    A    C        0      0        2 
  22 chr22_45149459     HCab    A    C        0      0        2 
  22 chr22_45149459     HPrz    A    C        0      0        2 
  22 chr22_45149459     ZBoe    A    C        0      0        2 
  22 chr22_45149459     ZGre    A    C        0      0        2 
  22 chr22_45149459     ZHar    A    C        0      0        2 
  22 chr22_45149459   Sample    A    C        0      0        2 
  22 chr22_45157436     AAsi    A    C        0      0        2 
  22 chr22_45157436     AKia    A    C        0      0        2 
  22 chr22_45157436     AOna    A    C        0      0        2 
  22 chr22_45157436     ASom    A    C        0      0        2 
  22 chr22_45157436     HCab    A    C        0      0        2 
  22 chr22_45157436     HPrz    A    C        0      0        2 
  22 chr22_45157436     ZBoe    A    C        0      0        2 
  22 chr22_45157436     ZGre    A    C        1      2        2 
  22 chr22_45157436     ZHar    A    C        0      0        2 
  22 chr22_45157436   Sample    A    C        0      0        2 
  22 chr22_45169501     AAsi    C    T        0      0        2 
  22 chr22_45169501     AKia    C    T        0      0        2 
  22 chr22_45169501     AOna    C    T        0      0        2 
  22 chr22_45169501     ASom    C    T        0      0        2 
  22 chr22_45169501     HCab    C    T        1      2        2 
  22 chr22_45169501     HPrz    C    T        1      2        2 
  22 chr22_45169501     ZBoe    C    T        0      0        2 
  22 chr22_45169501     ZGre    C    T        0      0        2 
  22 chr22_45169501     ZHar    C    T        0      0        2 
  22 chr22_45169501   Sample    C    T        0      0        2 
  22 chr22_45173350     AAsi    C    T        0      0        2 
  22 chr22_45173350     AKia    C    T        0      0        2 
  22 chr22_45173350     AOna    C    T        0      0        2 
  22 chr22_45173350     ASom    C    T        0      0        2 
  22 chr22_45173350     HCab    C    T        0      0        2 
  22 chr22_45173350     HPrz    C    T        0      0        2 
  22 chr22_45173350     ZBoe    C    T        0      0        2 
  22 chr22_45173350     ZGre    C    T      0.5      1        2 
  22 chr22_45173350     ZHar    C    T        0      0        2 
  22 chr22_45173350   Sample    C    T        0      0        2 
  22 chr22_45173730     AAsi    G    A        0      0        2 
  22 chr22_45173730     AKia    G    A        0      0        2 
  22 chr22_45173730     AOna    G    A        0      0        2 
  22 chr22_45173730     ASom    G    A        0      0        2 
  22 chr22_45173730     HCab    G    A        1      2        2 
  22 chr22_45173730     HPrz    G    A        1      2        2 
  22 chr22_45173730     ZBoe    G    A        0      0        2 
  22 chr22_45173730     ZGre    G    A        0      0        2 
  22 chr22_45173730     ZHar    G    A        0      0        2 
  22 chr22_45173730   Sample    G    A        0      0        2 
  22 chr22_45185857     AAsi    G    T        0      0        2 
  22 chr22_45185857     AKia    G    T        0      0        2 
  22 chr22_45185857     AOna    G    T        0      0        2 
  22 chr22_45185857     ASom    G    T        0      0        2 
  22 chr22_45185857     HCab    G    T        1      2        2 
  22 chr22_45185857     HPrz    G    T        1      2        2 
  22 chr22_45185857     ZBoe    G    T        0      0        2 
  22 chr22_45185857     ZGre    G    T        0      0        2 
  22 chr22_45185857     ZHar    G    T        0      0        2 
  22 chr22_45185857   Sample    G    T        0      0        2 
  22 chr22_45188661     AAsi    A    G        0      0        2 
  22 chr22_45188661     AKia    A    G        1      2        2 
  22 chr22_45188661     AOna    A    G        0      0        2 
  22 chr22_45188661     ASom    A    G        0      0        2 
  22 chr22_45188661     HCab    A    G        0      0        2 
  22 chr22_45188661     HPrz    A    G        0      0        2 
  22 chr22_45188661     ZBoe    A    G        0      0        2 
  22 chr22_45188661     ZGre    A    G        0      0        2 
  22 chr22_45188661     ZHar    A    G        0      0        2 
  22 chr22_45188661   Sample    A    G        0      0        2 
  22 chr22_45189230     AAsi    T    C        0      0        2 
  22 chr22_45189230     AKia    T    C        0      0        2 
  22 chr22_45189230     AOna    T    C        0      0        2 
  22 chr22_45189230     ASom    T    C        0      0        2 
  22 chr22_45189230     HCab    T    C        1      2        2 
  22 chr22_45189230     HPrz    T    C      0.5      1        2 
  22 chr22_45189230     ZBoe    T    C        0      0        2 
  22 chr22_45189230     ZGre    T    C        0      0        2 
  22 chr22_45189230     ZHar    T    C        0      0        2 
  22 chr22_45189230   Sample    T    C        0      0        2 
  22 chr22_45193433     AAsi    T    C        0      0        2 
  22 chr22_45193433     AKia    T    C        0      0        2 
  22 chr22_45193433     AOna    T    C        0      0        2 
  22 chr22_45193433     ASom    T    C        0      0        2 
  22 chr22_45193433     HCab    T    C        1      2        2 
  22 chr22_45193433     HPrz    T    C        1      2        2 
  22 chr22_45193433     ZBoe    T    C        0      0        2 
  22 chr22_45193433     ZGre    T    C        0      0        2 
  22 chr22_45193433     ZHar    T    C        0      0        2 
  22 chr22_45193433   Sample    T    C        0      0        2 
  22 chr22_45202571     AAsi    C    G        0      0        2 
  22 chr22_45202571     AKia    C    G        1      2        2 
  22 chr22_45202571     AOna    C    G        0      0        2 
  22 chr22_45202571     ASom    C    G        0      0        2 
  22 chr22_45202571     HCab    C    G        0      0        2 
  22 chr22_45202571     HPrz    C    G        0      0        2 
  22 chr22_45202571     ZBoe    C    G        0      0        2 
  22 chr22_45202571     ZGre    C    G        0      0        2 
  22 chr22_45202571     ZHar    C    G        0      0        2 
  22 chr22_45202571   Sample    C    G        0      0        2 
  22 chr22_45203176     AAsi    C    A        0      0        2 
  22 chr22_45203176     AKia    C    A        0      0        2 
  22 chr22_45203176     AOna    C    A        0      0        2 
  22 chr22_45203176     ASom    C    A        0      0        2 
  22 chr22_45203176     HCab    C    A        0      0        2 
  22 chr22_45203176     HPrz    C    A        0      0        2 
  22 chr22_45203176     ZBoe    C    A        1      2        2 
  22 chr22_45203176     ZGre    C    A        1      2        2 
  22 chr22_45203176     ZHar    C    A        1      2        2 
  22 chr22_45203176   Sample    C    A        0      0        2 
  22 chr22_45209770     AAsi    G    C        0      0        2 
  22 chr22_45209770     AKia    G    C        0      0        2 
  22 chr22_45209770     AOna    G    C        0      0        2 
  22 chr22_45209770     ASom    G    C        0      0        2 
  22 chr22_45209770     HCab    G    C        0      0        2 
  22 chr22_45209770     HPrz    G    C        0      0        2 
  22 chr22_45209770     ZBoe    G    C        0      0        2 
  22 chr22_45209770     ZGre    G    C      0.5      1        2 
  22 chr22_45209770     ZHar    G    C        0      0        2 
  22 chr22_45209770   Sample    G    C        0      0        2 
  22 chr22_45216523     AAsi    G    T      0.5      1        2 
  22 chr22_45216523     AKia    G    T        0      0        2 
  22 chr22_45216523     AOna    G    T        0      0        2 
  22 chr22_45216523     ASom    G    T        0      0        2 
  22 chr22_45216523     HCab    G    T        0      0        2 
  22 chr22_45216523     HPrz    G    T        0      0        2 
  22 chr22_45216523     ZBoe    G    T        0      0        2 
  22 chr22_45216523     ZGre    G    T        0      0        2 
  22 chr22_45216523     ZHar    G    T        0      0        2 
  22 chr22_45216523   Sample    G    T        0      0        2 
  22 chr22_45216818     AAsi    G    A        0      0        2 
  22 chr22_45216818     AKia    G    A        0      0        2 
  22 chr22_45216818     AOna    G    A        0      0        2 
  22 chr22_45216818     ASom    G    A        0      0        2 
  22 chr22_45216818     HCab    G    A        1      2        2 
  22 chr22_45216818     HPrz    G    A        1      2        2 
  22 chr22_45216818     ZBoe    G    A        0      0        2 
  22 chr22_45216818     ZGre    G    A        0      0        2 
  22 chr22_45216818     ZHar    G    A        0      0        2 
  22 chr22_45216818   Sample    G    A        0      0        2 
  22 chr22_45225837     AAsi    T    C        0      0        2 
  22 chr22_45225837     AKia    T    C        0      0        2 
  22 chr22_45225837     AOna    T    C        0      0        2 
  22 chr22_45225837     ASom    T    C        0      0        2 
  22 chr22_45225837     HCab    T    C        1      2        2 
  22 chr22_45225837     HPrz    T    C        1      2        2 
  22 chr22_45225837     ZBoe    T    C        0      0        2 
  22 chr22_45225837     ZGre    T    C        0      0        2 
  22 chr22_45225837     ZHar    T    C        0      0        2 
  22 chr22_45225837   Sample    T    C        0      0        2 
  22 chr22_45226687     AAsi    T    C        0      0        2 
  22 chr22_45226687     AKia    T    C        0      0        2 
  22 chr22_45226687     AOna    T    C        0      0        2 
  22 chr22_45226687     ASom    T    C        0      0        2 
  22 chr22_45226687     HCab    T    C        1      2        2 
  22 chr22_45226687     HPrz    T    C        1      2        2 
  22 chr22_45226687     ZBoe    T    C        0      0        2 
  22 chr22_45226687     ZGre    T    C        0      0        2 
  22 chr22_45226687     ZHar    T    C        0      0        2 
  22 chr22_45226687   Sample    T    C        0      0        2 
  22 chr22_45229667     AAsi    A    G        0      0        2 
  22 chr22_45229667     AKia    A    G        0      0        2 
  22 chr22_45229667     AOna    A    G        0      0        2 
  22 chr22_45229667     ASom    A    G        0      0        2 
  22 chr22_45229667     HCab    A    G        0      0        2 
  22 chr22_45229667     HPrz    A    G        0      0        2 
  22 chr22_45229667     ZBoe    A    G        0      0        2 
  22 chr22_45229667     ZGre    A    G        1      2        2 
  22 chr22_45229667     ZHar    A    G        0      0        2 
  22 chr22_45229667   Sample    A    G        0      0        2 
  22 chr22_45260254     AAsi    A    G        0      0        2 
  22 chr22_45260254     AKia    A    G        0      0        2 
  22 chr22_45260254     AOna    A    G        0      0        2 
  22 chr22_45260254     ASom    A    G        0      0        2 
  22 chr22_45260254     HCab    A    G        1      2        2 
  22 chr22_45260254     HPrz    A    G        1      2        2 
  22 chr22_45260254     ZBoe    A    G        0      0        2 
  22 chr22_45260254     ZGre    A    G        0      0        2 
  22 chr22_45260254     ZHar    A    G        0      0        2 
  22 chr22_45260254   Sample    A    G        0      0        2 
  22 chr22_45266614     AAsi    C    G      0.5      1        2 
  22 chr22_45266614     AKia    C    G        0      0        2 
  22 chr22_45266614     AOna    C    G        0      0        2 
  22 chr22_45266614     ASom    C    G        0      0        2 
  22 chr22_45266614     HCab    C    G        0      0        2 
  22 chr22_45266614     HPrz    C    G        0      0        2 
  22 chr22_45266614     ZBoe    C    G        0      0        2 
  22 chr22_45266614     ZGre    C    G        0      0        2 
  22 chr22_45266614     ZHar    C    G        0      0        2 
  22 chr22_45266614   Sample    C    G        1      2        2 
  22 chr22_45266807     AAsi    A    G        0      0        2 
  22 chr22_45266807     AKia    A    G        0      0        2 
  22 chr22_45266807     AOna    A    G        0      0        2 
  22 chr22_45266807     ASom    A    G        0      0        2 
  22 chr22_45266807     HCab    A    G        0      0        2 
  22 chr22_45266807     HPrz    A    G        0      0        2 
  22 chr22_45266807     ZBoe    A    G        0      0        2 
  22 chr22_45266807     ZGre    A    G        1      2        2 
  22 chr22_45266807     ZHar    A    G        0      0        2 
  22 chr22_45266807   Sample    A    G        0      0        2 
  22 chr22_45267363     AAsi    G    A        0      0        2 
  22 chr22_45267363     AKia    G    A        0      0        2 
  22 chr22_45267363     AOna    G    A        0      0        2 
  22 chr22_45267363     ASom    G    A        0      0        2 
  22 chr22_45267363     HCab    G    A        0      0        2 
  22 chr22_45267363     HPrz    G    A        0      0        2 
  22 chr22_45267363     ZBoe    G    A        0      0        2 
  22 chr22_45267363     ZGre    G    A        1      2        2 
  22 chr22_45267363     ZHar    G    A        0      0        2 
  22 chr22_45267363   Sample    G    A        0      0        2 
  22 chr22_45284224     AAsi    G    T        1      2        2 
  22 chr22_45284224     AKia    G    T        0      0        2 
  22 chr22_45284224     AOna    G    T        0      0        2 
  22 chr22_45284224     ASom    G    T        0      0        2 
  22 chr22_45284224     HCab    G    T        0      0        2 
  22 chr22_45284224     HPrz    G    T        0      0        2 
  22 chr22_45284224     ZBoe    G    T        0      0        2 
  22 chr22_45284224     ZGre    G    T        0      0        2 
  22 chr22_45284224     ZHar    G    T        0      0        2 
  22 chr22_45284224   Sample    G    T        1      2        2 
  22 chr22_45284695     AAsi    A    G        0      0        2 
  22 chr22_45284695     AKia    A    G        0      0        2 
  22 chr22_45284695     AOna    A    G        0      0        2 
  22 chr22_45284695     ASom    A    G        1      2        2 
  22 chr22_45284695     HCab    A    G        0      0        2 
  22 chr22_45284695     HPrz    A    G        0      0        2 
  22 chr22_45284695     ZBoe    A    G        0      0        2 
  22 chr22_45284695     ZGre    A    G        0      0        2 
  22 chr22_45284695     ZHar    A    G        0      0        2 
  22 chr22_45284695   Sample    A    G        0      0        2 
  22 chr22_45291569     AAsi    T    C        0      0        2 
  22 chr22_45291569     AKia    T    C        0      0        2 
  22 chr22_45291569     AOna    T    C        1      2        2 
  22 chr22_45291569     ASom    T    C        0      0        2 
  22 chr22_45291569     HCab    T    C        0      0        2 
  22 chr22_45291569     HPrz    T    C        0      0        2 
  22 chr22_45291569     ZBoe    T    C        0      0        2 
  22 chr22_45291569     ZGre    T    C        0      0        2 
  22 chr22_45291569     ZHar    T    C        0      0        2 
  22 chr22_45291569   Sample    T    C        0      0        2 
  22 chr22_45293399     AAsi    A    T        0      0        2 
  22 chr22_45293399     AKia    A    T        0      0        2 
  22 chr22_45293399     AOna    A    T        0      0        2 
  22 chr22_45293399     ASom    A    T        0      0        2 
  22 chr22_45293399     HCab    A    T        1      2        2 
  22 chr22_45293399     HPrz    A    T        1      2        2 
  22 chr22_45293399     ZBoe    A    T        0      0        2 
  22 chr22_45293399     ZGre    A    T        0      0        2 
  22 chr22_45293399     ZHar    A    T        0      0        2 
  22 chr22_45293399   Sample    A    T        0      0        2 
  22 chr22_45293532     AAsi    T    C      0.5      1        2 
  22 chr22_45293532     AKia    T    C        0      0        2 
  22 chr22_45293532     AOna    T    C        0      0        2 
  22 chr22_45293532     ASom    T    C        0      0        2 
  22 chr22_45293532     HCab    T    C        0      0        2 
  22 chr22_45293532     HPrz    T    C        0      0        2 
  22 chr22_45293532     ZBoe    T    C        0      0        2 
  22 chr22_45293532     ZGre    T    C        0      0        2 
  22 chr22_45293532     ZHar    T    C        0      0        2 
  22 chr22_45293532   Sample    T    C        0      0        2 
  22 chr22_45295894     AAsi    G    A        0      0        2 
  22 chr22_45295894     AKia    G    A        0      0        2 
  22 chr22_45295894     AOna    G    A        0      0        2 
  22 chr22_45295894     ASom    G    A        0      0        2 
  22 chr22_45295894     HCab    G    A        1      2        2 
  22 chr22_45295894     HPrz    G    A        1      2        2 
  22 chr22_45295894     ZBoe    G    A        0      0        2 
  22 chr22_45295894     ZGre    G    A        0      0        2 
  22 chr22_45295894     ZHar    G    A        0      0        2 
  22 chr22_45295894   Sample    G    A        0      0        2 
  22 chr22_45295900     AAsi    C    T        0      0        2 
  22 chr22_45295900     AKia    C    T        0      0        2 
  22 chr22_45295900     AOna    C    T        0      0        2 
  22 chr22_45295900     ASom    C    T        0      0        2 
  22 chr22_45295900     HCab    C    T        0      0        2 
  22 chr22_45295900     HPrz    C    T        0      0        2 
  22 chr22_45295900     ZBoe    C    T        0      0        2 
  22 chr22_45295900     ZGre    C    T        0      0        2 
  22 chr22_45295900     ZHar    C    T      0.5      1        2 
  22 chr22_45295900   Sample    C    T        0      0        2 
  22 chr22_45315758     AAsi    T    C        0      0        2 
  22 chr22_45315758     AKia    T    C      0.5      1        2 
  22 chr22_45315758     AOna    T    C        0      0        2 
  22 chr22_45315758     ASom    T    C        0      0        2 
  22 chr22_45315758     HCab    T    C        0      0        2 
  22 chr22_45315758     HPrz    T    C        0      0        2 
  22 chr22_45315758     ZBoe    T    C        0      0        2 
  22 chr22_45315758     ZGre    T    C        0      0        2 
  22 chr22_45315758     ZHar    T    C        0      0        2 
  22 chr22_45315758   Sample    T    C        0      0        2 
  22 chr22_45321003     AAsi    A    G        0      0        2 
  22 chr22_45321003     AKia    A    G        0      0        2 
  22 chr22_45321003     AOna    A    G        0      0        2 
  22 chr22_45321003     ASom    A    G        0      0        2 
  22 chr22_45321003     HCab    A    G        0      0        2 
  22 chr22_45321003     HPrz    A    G        0      0        2 
  22 chr22_45321003     ZBoe    A    G        0      0        2 
  22 chr22_45321003     ZGre    A    G      0.5      1        2 
  22 chr22_45321003     ZHar    A    G        0      0        2 
  22 chr22_45321003   Sample    A    G        0      0        2 
  22 chr22_45323939     AAsi    A    G        0      0        2 
  22 chr22_45323939     AKia    A    G        1      2        2 
  22 chr22_45323939     AOna    A    G        0      0        2 
  22 chr22_45323939     ASom    A    G        0      0        2 
  22 chr22_45323939     HCab    A    G        0      0        2 
  22 chr22_45323939     HPrz    A    G        0      0        2 
  22 chr22_45323939     ZBoe    A    G        0      0        2 
  22 chr22_45323939     ZGre    A    G        0      0        2 
  22 chr22_45323939     ZHar    A    G        0      0        2 
  22 chr22_45323939   Sample    A    G        0      0        2 
  22 chr22_45326078     AAsi    T    C        0      0        2 
  22 chr22_45326078     AKia    T    C        0      0        2 
  22 chr22_45326078     AOna    T    C        0      0        2 
  22 chr22_45326078     ASom    T    C        0      0        2 
  22 chr22_45326078     HCab    T    C        1      2        2 
  22 chr22_45326078     HPrz    T    C        1      2        2 
  22 chr22_45326078     ZBoe    T    C        0      0        2 
  22 chr22_45326078     ZGre    T    C        0      0        2 
  22 chr22_45326078     ZHar    T    C        0      0        2 
  22 chr22_45326078   Sample    T    C        0      0        2 
  22 chr22_45331974     AAsi    C    G        0      0        2 
  22 chr22_45331974     AKia    C    G        0      0        2 
  22 chr22_45331974     AOna    C    G        0      0        2 
  22 chr22_45331974     ASom    C    G        0      0        2 
  22 chr22_45331974     HCab    C    G        0      0        2 
  22 chr22_45331974     HPrz    C    G        0      0        2 
  22 chr22_45331974     ZBoe    C    G        1      2        2 
  22 chr22_45331974     ZGre    C    G        0      0        2 
  22 chr22_45331974     ZHar    C    G        1      2        2 
  22 chr22_45331974   Sample    C    G        0      0        2 
  22 chr22_45344477     AAsi    T    C        0      0        2 
  22 chr22_45344477     AKia    T    C        0      0        2 
  22 chr22_45344477     AOna    T    C        0      0        2 
  22 chr22_45344477     ASom    T    C        0      0        2 
  22 chr22_45344477     HCab    T    C        0      0        2 
  22 chr22_45344477     HPrz    T    C        0      0        2 
  22 chr22_45344477     ZBoe    T    C        0      0        2 
  22 chr22_45344477     ZGre    T    C        1      2        2 
  22 chr22_45344477     ZHar    T    C        0      0        2 
  22 chr22_45344477   Sample    T    C        0      0        2 
  22 chr22_45349883     AAsi    A    T        0      0        2 
  22 chr22_45349883     AKia    A    T        0      0        2 
  22 chr22_45349883     AOna    A    T        0      0        2 
  22 chr22_45349883     ASom    A    T        0      0        2 
  22 chr22_45349883     HCab    A    T        0      0        2 
  22 chr22_45349883     HPrz    A    T        0      0        2 
  22 chr22_45349883     ZBoe    A    T        0      0        2 
  22 chr22_45349883     ZGre    A    T      0.5      1        2 
  22 chr22_45349883     ZHar    A    T        0      0        2 
  22 chr22_45349883   Sample    A    T        0      0        2 
  22 chr22_45351774     AAsi    A    G        0      0        2 
  22 chr22_45351774     AKia    A    G        0      0        2 
  22 chr22_45351774     AOna    A    G        0      0        2 
  22 chr22_45351774     ASom    A    G        0      0        2 
  22 chr22_45351774     HCab    A    G        0      0        2 
  22 chr22_45351774     HPrz    A    G        0      0        2 
  22 chr22_45351774     ZBoe    A    G        0      0        2 
  22 chr22_45351774     ZGre    A    G        0      0        2 
  22 chr22_45351774     ZHar    A    G      0.5      1        2 
  22 chr22_45351774   Sample    A    G        0      0        2 
  22 chr22_45355917     AAsi    T    G        0      0        2 
  22 chr22_45355917     AKia    T    G        0      0        2 
  22 chr22_45355917     AOna    T    G        0      0        2 
  22 chr22_45355917     ASom    T    G        0      0        2 
  22 chr22_45355917     HCab    T    G        0      0        2 
  22 chr22_45355917     HPrz    T    G        0      0        2 
  22 chr22_45355917     ZBoe    T    G      0.5      1        2 
  22 chr22_45355917     ZGre    T    G        0      0        2 
  22 chr22_45355917     ZHar    T    G        0      0        2 
  22 chr22_45355917   Sample    T    G        0      0        2 
  22 chr22_45356639     AAsi    G    A        0      0        2 
  22 chr22_45356639     AKia    G    A        0      0        2 
  22 chr22_45356639     AOna    G    A        0      0        2 
  22 chr22_45356639     ASom    G    A        0      0        2 
  22 chr22_45356639     HCab    G    A        1      2        2 
  22 chr22_45356639     HPrz    G    A        1      2        2 
  22 chr22_45356639     ZBoe    G    A        0      0        2 
  22 chr22_45356639     ZGre    G    A        0      0        2 
  22 chr22_45356639     ZHar    G    A        0      0        2 
  22 chr22_45356639   Sample    G    A        0      0        2 
  22 chr22_45357924     AAsi    G    T        0      0        2 
  22 chr22_45357924     AKia    G    T        0      0        2 
  22 chr22_45357924     AOna    G    T        0      0        2 
  22 chr22_45357924     ASom    G    T        0      0        2 
  22 chr22_45357924     HCab    G    T        0      0        2 
  22 chr22_45357924     HPrz    G    T        0      0        2 
  22 chr22_45357924     ZBoe    G    T        1      2        2 
  22 chr22_45357924     ZGre    G    T        0      0        2 
  22 chr22_45357924     ZHar    G    T        1      2        2 
  22 chr22_45357924   Sample    G    T        0      0        2 
  22 chr22_45360766     AAsi    C    T        0      0        2 
  22 chr22_45360766     AKia    C    T        0      0        2 
  22 chr22_45360766     AOna    C    T        0      0        2 
  22 chr22_45360766     ASom    C    T        0      0        2 
  22 chr22_45360766     HCab    C    T        1      2        2 
  22 chr22_45360766     HPrz    C    T        1      2        2 
  22 chr22_45360766     ZBoe    C    T        0      0        2 
  22 chr22_45360766     ZGre    C    T        0      0        2 
  22 chr22_45360766     ZHar    C    T        0      0        2 
  22 chr22_45360766   Sample    C    T        0      0        2 
  22 chr22_45364286     AAsi    T    C        0      0        2 
  22 chr22_45364286     AKia    T    C        0      0        2 
  22 chr22_45364286     AOna    T    C        0      0        2 
  22 chr22_45364286     ASom    T    C        0      0        2 
  22 chr22_45364286     HCab    T    C        1      2        2 
  22 chr22_45364286     HPrz    T    C        1      2        2 
  22 chr22_45364286     ZBoe    T    C        0      0        2 
  22 chr22_45364286     ZGre    T    C        0      0        2 
  22 chr22_45364286     ZHar    T    C        0      0        2 
  22 chr22_45364286   Sample    T    C        0      0        2 
  22 chr22_45366594     AAsi    A    G        0      0        2 
  22 chr22_45366594     AKia    A    G        0      0        2 
  22 chr22_45366594     AOna    A    G        0      0        2 
  22 chr22_45366594     ASom    A    G        0      0        2 
  22 chr22_45366594     HCab    A    G        1      2        2 
  22 chr22_45366594     HPrz    A    G        1      2        2 
  22 chr22_45366594     ZBoe    A    G        0      0        2 
  22 chr22_45366594     ZGre    A    G        0      0        2 
  22 chr22_45366594     ZHar    A    G        0      0        2 
  22 chr22_45366594   Sample    A    G        0      0        2 
  22 chr22_45368123     AAsi    T    C        0      0        2 
  22 chr22_45368123     AKia    T    C        0      0        2 
  22 chr22_45368123     AOna    T    C        0      0        2 
  22 chr22_45368123     ASom    T    C        0      0        2 
  22 chr22_45368123     HCab    T    C        0      0        2 
  22 chr22_45368123     HPrz    T    C        0      0        2 
  22 chr22_45368123     ZBoe    T    C        0      0        2 
  22 chr22_45368123     ZGre    T    C        0      0        2 
  22 chr22_45368123     ZHar    T    C      0.5      1        2 
  22 chr22_45368123   Sample    T    C        0      0        2 
  22 chr22_45371628     AAsi    C    T        0      0        2 
  22 chr22_45371628     AKia    C    T        0      0        2 
  22 chr22_45371628     AOna    C    T        0      0        2 
  22 chr22_45371628     ASom    C    T      0.5      1        2 
  22 chr22_45371628     HCab    C    T        0      0        2 
  22 chr22_45371628     HPrz    C    T        0      0        2 
  22 chr22_45371628     ZBoe    C    T        0      0        2 
  22 chr22_45371628     ZGre    C    T        0      0        2 
  22 chr22_45371628     ZHar    C    T        0      0        2 
  22 chr22_45371628   Sample    C    T        0      0        2 
  22 chr22_45371724     AAsi    T    C        0      0        2 
  22 chr22_45371724     AKia    T    C        0      0        2 
  22 chr22_45371724     AOna    T    C        0      0        2 
  22 chr22_45371724     ASom    T    C      0.5      1        2 
  22 chr22_45371724     HCab    T    C        0      0        2 
  22 chr22_45371724     HPrz    T    C        0      0        2 
  22 chr22_45371724     ZBoe    T    C        0      0        2 
  22 chr22_45371724     ZGre    T    C        0      0        2 
  22 chr22_45371724     ZHar    T    C        1      2        2 
  22 chr22_45371724   Sample    T    C        0      0        2 
  22 chr22_45382372     AAsi    T    C        0      0        2 
  22 chr22_45382372     AKia    T    C        0      0        2 
  22 chr22_45382372     AOna    T    C        0      0        2 
  22 chr22_45382372     ASom    T    C        0      0        2 
  22 chr22_45382372     HCab    T    C        1      2        2 
  22 chr22_45382372     HPrz    T    C        1      2        2 
  22 chr22_45382372     ZBoe    T    C        0      0        2 
  22 chr22_45382372     ZGre    T    C        0      0        2 
  22 chr22_45382372     ZHar    T    C        0      0        2 
  22 chr22_45382372   Sample    T    C        0      0        2 
  22 chr22_45385058     AAsi    A    C        0      0        2 
  22 chr22_45385058     AKia    A    C        0      0        2 
  22 chr22_45385058     AOna    A    C        0      0        2 
  22 chr22_45385058     ASom    A    C        0      0        2 
  22 chr22_45385058     HCab    A    C        1      2        2 
  22 chr22_45385058     HPrz    A    C        1      2        2 
  22 chr22_45385058     ZBoe    A    C        0      0        2 
  22 chr22_45385058     ZGre    A    C        0      0        2 
  22 chr22_45385058     ZHar    A    C        0      0        2 
  22 chr22_45385058   Sample    A    C        0      0        2 
  22 chr22_45385255     AAsi    T    C        0      0        2 
  22 chr22_45385255     AKia    T    C        0      0        2 
  22 chr22_45385255     AOna    T    C        0      0        2 
  22 chr22_45385255     ASom    T    C        0      0        2 
  22 chr22_45385255     HCab    T    C        0      0        2 
  22 chr22_45385255     HPrz    T    C        0      0        2 
  22 chr22_45385255     ZBoe    T    C        0      0        2 
  22 chr22_45385255     ZGre    T    C        1      2        2 
  22 chr22_45385255     ZHar    T    C        0      0        2 
  22 chr22_45385255   Sample    T    C        0      0        2 
  22 chr22_45385769     AAsi    T    C        0      0        2 
  22 chr22_45385769     AKia    T    C        0      0        2 
  22 chr22_45385769     AOna    T    C        0      0        2 
  22 chr22_45385769     ASom    T    C      0.5      1        2 
  22 chr22_45385769     HCab    T    C        0      0        2 
  22 chr22_45385769     HPrz    T    C        0      0        2 
  22 chr22_45385769     ZBoe    T    C        0      0        2 
  22 chr22_45385769     ZGre    T    C        0      0        2 
  22 chr22_45385769     ZHar    T    C        0      0        2 
  22 chr22_45385769   Sample    T    C        0      0        2 
  22 chr22_45386136     AAsi    A    G        0      0        2 
  22 chr22_45386136     AKia    A    G        0      0        2 
  22 chr22_45386136     AOna    A    G        0      0        2 
  22 chr22_45386136     ASom    A    G        0      0        2 
  22 chr22_45386136     HCab    A    G        0      0        2 
  22 chr22_45386136     HPrz    A    G        0      0        2 
  22 chr22_45386136     ZBoe    A    G      0.5      1        2 
  22 chr22_45386136     ZGre    A    G        0      0        2 
  22 chr22_45386136     ZHar    A    G        0      0        2 
  22 chr22_45386136   Sample    A    G        0      0        2 
  22 chr22_45392699     AAsi    C    T      0.5      1        2 
  22 chr22_45392699     AKia    C    T        0      0        2 
  22 chr22_45392699     AOna    C    T        0      0        2 
  22 chr22_45392699     ASom    C    T        0      0        2 
  22 chr22_45392699     HCab    C    T        0      0        2 
  22 chr22_45392699     HPrz    C    T        0      0        2 
  22 chr22_45392699     ZBoe    C    T        0      0        2 
  22 chr22_45392699     ZGre    C    T        0      0        2 
  22 chr22_45392699     ZHar    C    T        0      0        2 
  22 chr22_45392699   Sample    C    T        0      0        2 
  22 chr22_45402498     AAsi    C    G        0      0        2 
  22 chr22_45402498     AKia    C    G        0      0        2 
  22 chr22_45402498     AOna    C    G        0      0        2 
  22 chr22_45402498     ASom    C    G        0      0        2 
  22 chr22_45402498     HCab    C    G        1      2        2 
  22 chr22_45402498     HPrz    C    G        1      2        2 
  22 chr22_45402498     ZBoe    C    G        0      0        2 
  22 chr22_45402498     ZGre    C    G        0      0        2 
  22 chr22_45402498     ZHar    C    G        0      0        2 
  22 chr22_45402498   Sample    C    G        0      0        2 
  22 chr22_45409173     AAsi    C    T        0      0        2 
  22 chr22_45409173     AKia    C    T        1      2        2 
  22 chr22_45409173     AOna    C    T        1      2        2 
  22 chr22_45409173     ASom    C    T        0      0        2 
  22 chr22_45409173     HCab    C    T        0      0        2 
  22 chr22_45409173     HPrz    C    T        0      0        2 
  22 chr22_45409173     ZBoe    C    T        0      0        2 
  22 chr22_45409173     ZGre    C    T        0      0        2 
  22 chr22_45409173     ZHar    C    T        0      0        2 
  22 chr22_45409173   Sample    C    T        0      0        2 
  22 chr22_45409686     AAsi    A    T        0      0        2 
  22 chr22_45409686     AKia    A    T        0      0        2 
  22 chr22_45409686     AOna    A    T        0      0        2 
  22 chr22_45409686     ASom    A    T        0      0        2 
  22 chr22_45409686     HCab    A    T        0      0        2 
  22 chr22_45409686     HPrz    A    T      0.5      1        2 
  22 chr22_45409686     ZBoe    A    T        0      0        2 
  22 chr22_45409686     ZGre    A    T        0      0        2 
  22 chr22_45409686     ZHar    A    T        0      0        2 
  22 chr22_45409686   Sample    A    T        0      0        2 
  22 chr22_45410484     AAsi    A    G        0      0        2 
  22 chr22_45410484     AKia    A    G        0      0        2 
  22 chr22_45410484     AOna    A    G        0      0        2 
  22 chr22_45410484     ASom    A    G        0      0        2 
  22 chr22_45410484     HCab    A    G        0      0        2 
  22 chr22_45410484     HPrz    A    G      0.5      1        2 
  22 chr22_45410484     ZBoe    A    G        0      0        2 
  22 chr22_45410484     ZGre    A    G        0      0        2 
  22 chr22_45410484     ZHar    A    G        0      0        2 
  22 chr22_45410484   Sample    A    G        0      0        2 
  22 chr22_45411541     AAsi    T    C        0      0        2 
  22 chr22_45411541     AKia    T    C        0      0        2 
  22 chr22_45411541     AOna    T    C        0      0        2 
  22 chr22_45411541     ASom    T    C      0.5      1        2 
  22 chr22_45411541     HCab    T    C        0      0        2 
  22 chr22_45411541     HPrz    T    C        0      0        2 
  22 chr22_45411541     ZBoe    T    C        0      0        2 
  22 chr22_45411541     ZGre    T    C        0      0        2 
  22 chr22_45411541     ZHar    T    C        0      0        2 
  22 chr22_45411541   Sample    T    C        0      0        2 
  22 chr22_45417802     AAsi    G    A        0      0        2 
  22 chr22_45417802     AKia    G    A        0      0        2 
  22 chr22_45417802     AOna    G    A        1      2        2 
  22 chr22_45417802     ASom    G    A        0      0        2 
  22 chr22_45417802     HCab    G    A        0      0        2 
  22 chr22_45417802     HPrz    G    A        0      0        2 
  22 chr22_45417802     ZBoe    G    A        0      0        2 
  22 chr22_45417802     ZGre    G    A        0      0        2 
  22 chr22_45417802     ZHar    G    A        0      0        2 
  22 chr22_45417802   Sample    G    A        0      0        2 
  22 chr22_45418059     AAsi    G    T        1      2        2 
  22 chr22_45418059     AKia    G    T        0      0        2 
  22 chr22_45418059     AOna    G    T        1      2        2 
  22 chr22_45418059     ASom    G    T        1      2        2 
  22 chr22_45418059     HCab    G    T        0      0        2 
  22 chr22_45418059     HPrz    G    T        0      0        2 
  22 chr22_45418059     ZBoe    G    T        0      0        2 
  22 chr22_45418059     ZGre    G    T        0      0        2 
  22 chr22_45418059     ZHar    G    T        0      0        2 
  22 chr22_45418059   Sample    G    T        1      2        2 
  22 chr22_45422413     AAsi    C    A        0      0        2 
  22 chr22_45422413     AKia    C    A        0      0        2 
  22 chr22_45422413     AOna    C    A        0      0        2 
  22 chr22_45422413     ASom    C    A        0      0        2 
  22 chr22_45422413     HCab    C    A        0      0        2 
  22 chr22_45422413     HPrz    C    A      0.5      1        2 
  22 chr22_45422413     ZBoe    C    A        0      0        2 
  22 chr22_45422413     ZGre    C    A        0      0        2 
  22 chr22_45422413     ZHar    C    A        0      0        2 
  22 chr22_45422413   Sample    C    A        0      0        2 
  22 chr22_45428616     AAsi    G    A        0      0        2 
  22 chr22_45428616     AKia    G    A        0      0        2 
  22 chr22_45428616     AOna    G    A        0      0        2 
  22 chr22_45428616     ASom    G    A        0      0        2 
  22 chr22_45428616     HCab    G    A        0      0        2 
  22 chr22_45428616     HPrz    G    A        0      0        2 
  22 chr22_45428616     ZBoe    G    A        0      0        2 
  22 chr22_45428616     ZGre    G    A        0      0        2 
  22 chr22_45428616     ZHar    G    A        1      2        2 
  22 chr22_45428616   Sample    G    A        0      0        2 
  22 chr22_45428882     AAsi    T    C        0      0        2 
  22 chr22_45428882     AKia    T    C        0      0        2 
  22 chr22_45428882     AOna    T    C        0      0        2 
  22 chr22_45428882     ASom    T    C        0      0        2 
  22 chr22_45428882     HCab    T    C        1      2        2 
  22 chr22_45428882     HPrz    T    C        1      2        2 
  22 chr22_45428882     ZBoe    T    C        0      0        2 
  22 chr22_45428882     ZGre    T    C        0      0        2 
  22 chr22_45428882     ZHar    T    C        0      0        2 
  22 chr22_45428882   Sample    T    C        0      0        2 
  22 chr22_45432993     AAsi    G    A        0      0        2 
  22 chr22_45432993     AKia    G    A        0      0        2 
  22 chr22_45432993     AOna    G    A        0      0        2 
  22 chr22_45432993     ASom    G    A        0      0        2 
  22 chr22_45432993     HCab    G    A        0      0        2 
  22 chr22_45432993     HPrz    G    A        0      0        2 
  22 chr22_45432993     ZBoe    G    A      0.5      1        2 
  22 chr22_45432993     ZGre    G    A        0      0        2 
  22 chr22_45432993     ZHar    G    A        0      0        2 
  22 chr22_45432993   Sample    G    A        0      0        2 
  22 chr22_45461924     AAsi    G    C        0      0        2 
  22 chr22_45461924     AKia    G    C        0      0        2 
  22 chr22_45461924     AOna    G    C        0      0        2 
  22 chr22_45461924     ASom    G    C        0      0        2 
  22 chr22_45461924     HCab    G    C        0      0        2 
  22 chr22_45461924     HPrz    G    C        0      0        2 
  22 chr22_45461924     ZBoe    G    C        0      0        2 
  22 chr22_45461924     ZGre    G    C        1      2        2 
  22 chr22_45461924     ZHar    G    C        0      0        2 
  22 chr22_45461924   Sample    G    C        0      0        2 
  22 chr22_45462308     AAsi    G    A        0      0        2 
  22 chr22_45462308     AKia    G    A        0      0        2 
  22 chr22_45462308     AOna    G    A        0      0        2 
  22 chr22_45462308     ASom    G    A        0      0        2 
  22 chr22_45462308     HCab    G    A        1      2        2 
  22 chr22_45462308     HPrz    G    A        1      2        2 
  22 chr22_45462308     ZBoe    G    A        0      0        2 
  22 chr22_45462308     ZGre    G    A        0      0        2 
  22 chr22_45462308     ZHar    G    A        0      0        2 
  22 chr22_45462308   Sample    G    A        0      0        2 
  22 chr22_45463432     AAsi    A    G        0      0        2 
  22 chr22_45463432     AKia    A    G        0      0        2 
  22 chr22_45463432     AOna    A    G        0      0        2 
  22 chr22_45463432     ASom    A    G        0      0        2 
  22 chr22_45463432     HCab    A    G        0      0        2 
  22 chr22_45463432     HPrz    A    G        0      0        2 
  22 chr22_45463432     ZBoe    A    G        0      0        2 
  22 chr22_45463432     ZGre    A    G      0.5      1        2 
  22 chr22_45463432     ZHar    A    G        0      0        2 
  22 chr22_45463432   Sample    A    G        0      0        2 
  22 chr22_45479240     AAsi    A    G        0      0        2 
  22 chr22_45479240     AKia    A    G        0      0        2 
  22 chr22_45479240     AOna    A    G        0      0        2 
  22 chr22_45479240     ASom    A    G        0      0        2 
  22 chr22_45479240     HCab    A    G        0      0        2 
  22 chr22_45479240     HPrz    A    G        0      0        2 
  22 chr22_45479240     ZBoe    A    G        0      0        2 
  22 chr22_45479240     ZGre    A    G        1      2        2 
  22 chr22_45479240     ZHar    A    G        0      0        2 
  22 chr22_45479240   Sample    A    G        0      0        2 
  22 chr22_45490221     AAsi    T    C        0      0        2 
  22 chr22_45490221     AKia    T    C        0      0        2 
  22 chr22_45490221     AOna    T    C        0      0        2 
  22 chr22_45490221     ASom    T    C        0      0        2 
  22 chr22_45490221     HCab    T    C      0.5      1        2 
  22 chr22_45490221     HPrz    T    C      0.5      1        2 
  22 chr22_45490221     ZBoe    T    C        0      0        2 
  22 chr22_45490221     ZGre    T    C        0      0        2 
  22 chr22_45490221     ZHar    T    C        0      0        2 
  22 chr22_45490221   Sample    T    C        0      0        2 
  22 chr22_45492205     AAsi    C    T        0      0        2 
  22 chr22_45492205     AKia    C    T        0      0        2 
  22 chr22_45492205     AOna    C    T        0      0        2 
  22 chr22_45492205     ASom    C    T        0      0        2 
  22 chr22_45492205     HCab    C    T        1      2        2 
  22 chr22_45492205     HPrz    C    T        1      2        2 
  22 chr22_45492205     ZBoe    C    T        0      0        2 
  22 chr22_45492205     ZGre    C    T        0      0        2 
  22 chr22_45492205     ZHar    C    T        0      0        2 
  22 chr22_45492205   Sample    C    T        0      0        2 
  22 chr22_45500523     AAsi    G    A        0      0        2 
  22 chr22_45500523     AKia    G    A        0      0        2 
  22 chr22_45500523     AOna    G    A        0      0        2 
  22 chr22_45500523     ASom    G    A        0      0        2 
  22 chr22_45500523     HCab    G    A      0.5      1        2 
  22 chr22_45500523     HPrz    G    A        0      0        2 
  22 chr22_45500523     ZBoe    G    A        0      0        2 
  22 chr22_45500523     ZGre    G    A        0      0        2 
  22 chr22_45500523     ZHar    G    A        0      0        2 
  22 chr22_45500523   Sample    G    A        0      0        2 
  22 chr22_45507447     AAsi    C    T        0      0        2 
  22 chr22_45507447     AKia    C    T        0      0        2 
  22 chr22_45507447     AOna    C    T        0      0        2 
  22 chr22_45507447     ASom    C    T        0      0        2 
  22 chr22_45507447     HCab    C    T        0      0        2 
  22 chr22_45507447     HPrz    C    T        0      0        2 
  22 chr22_45507447     ZBoe    C    T        0      0        2 
  22 chr22_45507447     ZGre    C    T        1      2        2 
  22 chr22_45507447     ZHar    C    T        0      0        2 
  22 chr22_45507447   Sample    C    T        0      0        2 
  22 chr22_45507915     AAsi    T    C      0.5      1        2 
  22 chr22_45507915     AKia    T    C        0      0        2 
  22 chr22_45507915     AOna    T    C        0      0        2 
  22 chr22_45507915     ASom    T    C        0      0        2 
  22 chr22_45507915     HCab    T    C        0      0        2 
  22 chr22_45507915     HPrz    T    C        0      0        2 
  22 chr22_45507915     ZBoe    T    C        0      0        2 
  22 chr22_45507915     ZGre    T    C        0      0        2 
  22 chr22_45507915     ZHar    T    C        0      0        2 
  22 chr22_45507915   Sample    T    C        0      0        2 
  22 chr22_45509235     AAsi    C    G        0      0        2 
  22 chr22_45509235     AKia    C    G        0      0        2 
  22 chr22_45509235     AOna    C    G        0      0        2 
  22 chr22_45509235     ASom    C    G        0      0        2 
  22 chr22_45509235     HCab    C    G        0      0        2 
  22 chr22_45509235     HPrz    C    G        0      0        2 
  22 chr22_45509235     ZBoe    C    G      0.5      1        2 
  22 chr22_45509235     ZGre    C    G        0      0        2 
  22 chr22_45509235     ZHar    C    G        0      0        2 
  22 chr22_45509235   Sample    C    G        0      0        2 
  22 chr22_45509648     AAsi    G    A        0      0        2 
  22 chr22_45509648     AKia    G    A        0      0        2 
  22 chr22_45509648     AOna    G    A        0      0        2 
  22 chr22_45509648     ASom    G    A        0      0        2 
  22 chr22_45509648     HCab    G    A        0      0        2 
  22 chr22_45509648     HPrz    G    A        0      0        2 
  22 chr22_45509648     ZBoe    G    A        0      0        2 
  22 chr22_45509648     ZGre    G    A        0      0        2 
  22 chr22_45509648     ZHar    G    A      0.5      1        2 
  22 chr22_45509648   Sample    G    A        0      0        2 
  22 chr22_45513172     AAsi    G    A        0      0        2 
  22 chr22_45513172     AKia    G    A        0      0        2 
  22 chr22_45513172     AOna    G    A        0      0        2 
  22 chr22_45513172     ASom    G    A        0      0        2 
  22 chr22_45513172     HCab    G    A        1      2        2 
  22 chr22_45513172     HPrz    G    A        1      2        2 
  22 chr22_45513172     ZBoe    G    A        0      0        2 
  22 chr22_45513172     ZGre    G    A        0      0        2 
  22 chr22_45513172     ZHar    G    A        0      0        2 
  22 chr22_45513172   Sample    G    A        0      0        2 
  22 chr22_45514048     AAsi    G    A        0      0        2 
  22 chr22_45514048     AKia    G    A        0      0        2 
  22 chr22_45514048     AOna    G    A        0      0        2 
  22 chr22_45514048     ASom    G    A        0      0        2 
  22 chr22_45514048     HCab    G    A        0      0        2 
  22 chr22_45514048     HPrz    G    A        0      0        2 
  22 chr22_45514048     ZBoe    G    A      0.5      1        2 
  22 chr22_45514048     ZGre    G    A        0      0        2 
  22 chr22_45514048     ZHar    G    A        0      0        2 
  22 chr22_45514048   Sample    G    A        0      0        2 
  22 chr22_45514261     AAsi    G    A        0      0        2 
  22 chr22_45514261     AKia    G    A        0      0        2 
  22 chr22_45514261     AOna    G    A      0.5      1        2 
  22 chr22_45514261     ASom    G    A        0      0        2 
  22 chr22_45514261     HCab    G    A        0      0        2 
  22 chr22_45514261     HPrz    G    A        0      0        2 
  22 chr22_45514261     ZBoe    G    A        0      0        2 
  22 chr22_45514261     ZGre    G    A        0      0        2 
  22 chr22_45514261     ZHar    G    A        0      0        2 
  22 chr22_45514261   Sample    G    A        0      0        2 
  22 chr22_45515066     AAsi    A    G        0      0        2 
  22 chr22_45515066     AKia    A    G        0      0        2 
  22 chr22_45515066     AOna    A    G        0      0        2 
  22 chr22_45515066     ASom    A    G        0      0        2 
  22 chr22_45515066     HCab    A    G        0      0        2 
  22 chr22_45515066     HPrz    A    G        0      0        2 
  22 chr22_45515066     ZBoe    A    G        0      0        2 
  22 chr22_45515066     ZGre    A    G      0.5      1        2 
  22 chr22_45515066     ZHar    A    G        0      0        2 
  22 chr22_45515066   Sample    A    G        0      0        2 
  22 chr22_45517273     AAsi    A    C        0      0        2 
  22 chr22_45517273     AKia    A    C        0      0        2 
  22 chr22_45517273     AOna    A    C        0      0        2 
  22 chr22_45517273     ASom    A    C        0      0        2 
  22 chr22_45517273     HCab    A    C        0      0        2 
  22 chr22_45517273     HPrz    A    C        0      0        2 
  22 chr22_45517273     ZBoe    A    C        0      0        2 
  22 chr22_45517273     ZGre    A    C        0      0        2 
  22 chr22_45517273     ZHar    A    C        1      2        2 
  22 chr22_45517273   Sample    A    C        0      0        2 
  22 chr22_45518756     AAsi    T    G        0      0        2 
  22 chr22_45518756     AKia    T    G        1      2        2 
  22 chr22_45518756     AOna    T    G      0.5      1        2 
  22 chr22_45518756     ASom    T    G        0      0        2 
  22 chr22_45518756     HCab    T    G        0      0        2 
  22 chr22_45518756     HPrz    T    G        0      0        2 
  22 chr22_45518756     ZBoe    T    G        0      0        2 
  22 chr22_45518756     ZGre    T    G        0      0        2 
  22 chr22_45518756     ZHar    T    G        0      0        2 
  22 chr22_45518756   Sample    T    G        0      0        2 
  22 chr22_45523086     AAsi    T    C        0      0        2 
  22 chr22_45523086     AKia    T    C        0      0        2 
  22 chr22_45523086     AOna    T    C        0      0        2 
  22 chr22_45523086     ASom    T    C        0      0        2 
  22 chr22_45523086     HCab    T    C        0      0        2 
  22 chr22_45523086     HPrz    T    C        0      0        2 
  22 chr22_45523086     ZBoe    T    C        0      0        2 
  22 chr22_45523086     ZGre    T    C        1      2        2 
  22 chr22_45523086     ZHar    T    C        0      0        2 
  22 chr22_45523086   Sample    T    C        0      0        2 
  22 chr22_45523128     AAsi    G    A        0      0        2 
  22 chr22_45523128     AKia    G    A        0      0        2 
  22 chr22_45523128     AOna    G    A      0.5      1        2 
  22 chr22_45523128     ASom    G    A        0      0        2 
  22 chr22_45523128     HCab    G    A        0      0        2 
  22 chr22_45523128     HPrz    G    A        0      0        2 
  22 chr22_45523128     ZBoe    G    A        0      0        2 
  22 chr22_45523128     ZGre    G    A        0      0        2 
  22 chr22_45523128     ZHar    G    A        0      0        2 
  22 chr22_45523128   Sample    G    A        0      0        2 
  22 chr22_45523413     AAsi    T    G        0      0        2 
  22 chr22_45523413     AKia    T    G        0      0        2 
  22 chr22_45523413     AOna    T    G        0      0        2 
  22 chr22_45523413     ASom    T    G        0      0        2 
  22 chr22_45523413     HCab    T    G        0      0        2 
  22 chr22_45523413     HPrz    T    G        0      0        2 
  22 chr22_45523413     ZBoe    T    G        0      0        2 
  22 chr22_45523413     ZGre    T    G        0      0        2 
  22 chr22_45523413     ZHar    T    G      0.5      1        2 
  22 chr22_45523413   Sample    T    G        0      0        2 
  22 chr22_45539855     AAsi    G    C        0      0        2 
  22 chr22_45539855     AKia    G    C        0      0        2 
  22 chr22_45539855     AOna    G    C        0      0        2 
  22 chr22_45539855     ASom    G    C        0      0        2 
  22 chr22_45539855     HCab    G    C        1      2        2 
  22 chr22_45539855     HPrz    G    C        1      2        2 
  22 chr22_45539855     ZBoe    G    C        0      0        2 
  22 chr22_45539855     ZGre    G    C        0      0        2 
  22 chr22_45539855     ZHar    G    C        0      0        2 
  22 chr22_45539855   Sample    G    C        0      0        2 
  22 chr22_45545252     AAsi    G    C        0      0        2 
  22 chr22_45545252     AKia    G    C        0      0        2 
  22 chr22_45545252     AOna    G    C        0      0        2 
  22 chr22_45545252     ASom    G    C        0      0        2 
  22 chr22_45545252     HCab    G    C      0.5      1        2 
  22 chr22_45545252     HPrz    G    C        0      0        2 
  22 chr22_45545252     ZBoe    G    C        0      0        2 
  22 chr22_45545252     ZGre    G    C        0      0        2 
  22 chr22_45545252     ZHar    G    C        0      0        2 
  22 chr22_45545252   Sample    G    C        0      0        2 
  22 chr22_45550000     AAsi    C    A        0      0        2 
  22 chr22_45550000     AKia    C    A        0      0        2 
  22 chr22_45550000     AOna    C    A        0      0        2 
  22 chr22_45550000     ASom    C    A        0      0        2 
  22 chr22_45550000     HCab    C    A        1      2        2 
  22 chr22_45550000     HPrz    C    A        1      2        2 
  22 chr22_45550000     ZBoe    C    A        0      0        2 
  22 chr22_45550000     ZGre    C    A        0      0        2 
  22 chr22_45550000     ZHar    C    A        0      0        2 
  22 chr22_45550000   Sample    C    A        0      0        2 
  22 chr22_45551818     AAsi    G    T        0      0        2 
  22 chr22_45551818     AKia    G    T        0      0        2 
  22 chr22_45551818     AOna    G    T        0      0        2 
  22 chr22_45551818     ASom    G    T        0      0        2 
  22 chr22_45551818     HCab    G    T        0      0        2 
  22 chr22_45551818     HPrz    G    T        0      0        2 
  22 chr22_45551818     ZBoe    G    T        0      0        2 
  22 chr22_45551818     ZGre    G    T        1      2        2 
  22 chr22_45551818     ZHar    G    T        0      0        2 
  22 chr22_45551818   Sample    G    T        0      0        2 
  22 chr22_45555702     AAsi    G    C        0      0        2 
  22 chr22_45555702     AKia    G    C        1      2        2 
  22 chr22_45555702     AOna    G    C        1      2        2 
  22 chr22_45555702     ASom    G    C        0      0        2 
  22 chr22_45555702     HCab    G    C        0      0        2 
  22 chr22_45555702     HPrz    G    C        0      0        2 
  22 chr22_45555702     ZBoe    G    C        0      0        2 
  22 chr22_45555702     ZGre    G    C        0      0        2 
  22 chr22_45555702     ZHar    G    C        0      0        2 
  22 chr22_45555702   Sample    G    C        0      0        2 
  22 chr22_45563652     AAsi    C    T        0      0        2 
  22 chr22_45563652     AKia    C    T        0      0        2 
  22 chr22_45563652     AOna    C    T        0      0        2 
  22 chr22_45563652     ASom    C    T        0      0        2 
  22 chr22_45563652     HCab    C    T        1      2        2 
  22 chr22_45563652     HPrz    C    T        1      2        2 
  22 chr22_45563652     ZBoe    C    T        0      0        2 
  22 chr22_45563652     ZGre    C    T        0      0        2 
  22 chr22_45563652     ZHar    C    T        0      0        2 
  22 chr22_45563652   Sample    C    T        0      0        2 
  22 chr22_45584202     AAsi    A    C        0      0        2 
  22 chr22_45584202     AKia    A    C        1      2        2 
  22 chr22_45584202     AOna    A    C        0      0        2 
  22 chr22_45584202     ASom    A    C        0      0        2 
  22 chr22_45584202     HCab    A    C        0      0        2 
  22 chr22_45584202     HPrz    A    C        0      0        2 
  22 chr22_45584202     ZBoe    A    C        0      0        2 
  22 chr22_45584202     ZGre    A    C        0      0        2 
  22 chr22_45584202     ZHar    A    C        0      0        2 
  22 chr22_45584202   Sample    A    C        0      0        2 
  22 chr22_45584585     AAsi    C    T        0      0        2 
  22 chr22_45584585     AKia    C    T        0      0        2 
  22 chr22_45584585     AOna    C    T        1      2        2 
  22 chr22_45584585     ASom    C    T        0      0        2 
  22 chr22_45584585     HCab    C    T        0      0        2 
  22 chr22_45584585     HPrz    C    T        0      0        2 
  22 chr22_45584585     ZBoe    C    T        0      0        2 
  22 chr22_45584585     ZGre    C    T        0      0        2 
  22 chr22_45584585     ZHar    C    T        0      0        2 
  22 chr22_45584585   Sample    C    T        0      0        2 
  22 chr22_45596108     AAsi    T    C      0.5      1        2 
  22 chr22_45596108     AKia    T    C        0      0        2 
  22 chr22_45596108     AOna    T    C        0      0        2 
  22 chr22_45596108     ASom    T    C        0      0        2 
  22 chr22_45596108     HCab    T    C        0      0        2 
  22 chr22_45596108     HPrz    T    C        0      0        2 
  22 chr22_45596108     ZBoe    T    C        0      0        2 
  22 chr22_45596108     ZGre    T    C        0      0        2 
  22 chr22_45596108     ZHar    T    C        0      0        2 
  22 chr22_45596108   Sample    T    C        0      0        2 
  22 chr22_45596860     AAsi    T    C        0      0        2 
  22 chr22_45596860     AKia    T    C        1      2        2 
  22 chr22_45596860     AOna    T    C        0      0        2 
  22 chr22_45596860     ASom    T    C        0      0        2 
  22 chr22_45596860     HCab    T    C        0      0        2 
  22 chr22_45596860     HPrz    T    C        0      0        2 
  22 chr22_45596860     ZBoe    T    C        0      0        2 
  22 chr22_45596860     ZGre    T    C        0      0        2 
  22 chr22_45596860     ZHar    T    C        0      0        2 
  22 chr22_45596860   Sample    T    C        1      2        2 
  22 chr22_45599627     AAsi    T    C        0      0        2 
  22 chr22_45599627     AKia    T    C        0      0        2 
  22 chr22_45599627     AOna    T    C        0      0        2 
  22 chr22_45599627     ASom    T    C        0      0        2 
  22 chr22_45599627     HCab    T    C        0      0        2 
  22 chr22_45599627     HPrz    T    C        0      0        2 
  22 chr22_45599627     ZBoe    T    C      0.5      1        2 
  22 chr22_45599627     ZGre    T    C        0      0        2 
  22 chr22_45599627     ZHar    T    C        0      0        2 
  22 chr22_45599627   Sample    T    C        0      0        2 
  22 chr22_45604053     AAsi    T    C        0      0        2 
  22 chr22_45604053     AKia    T    C        0      0        2 
  22 chr22_45604053     AOna    T    C        1      2        2 
  22 chr22_45604053     ASom    T    C        0      0        2 
  22 chr22_45604053     HCab    T    C        0      0        2 
  22 chr22_45604053     HPrz    T    C        0      0        2 
  22 chr22_45604053     ZBoe    T    C        0      0        2 
  22 chr22_45604053     ZGre    T    C        0      0        2 
  22 chr22_45604053     ZHar    T    C        0      0        2 
  22 chr22_45604053   Sample    T    C        0      0        2 
  22 chr22_45605813     AAsi    G    A        0      0        2 
  22 chr22_45605813     AKia    G    A        0      0        2 
  22 chr22_45605813     AOna    G    A        0      0        2 
  22 chr22_45605813     ASom    G    A        0      0        2 
  22 chr22_45605813     HCab    G    A        1      2        2 
  22 chr22_45605813     HPrz    G    A        1      2        2 
  22 chr22_45605813     ZBoe    G    A        0      0        2 
  22 chr22_45605813     ZGre    G    A        0      0        2 
  22 chr22_45605813     ZHar    G    A        0      0        2 
  22 chr22_45605813   Sample    G    A        0      0        2 
  22 chr22_45611902     AAsi    T    C        0      0        2 
  22 chr22_45611902     AKia    T    C        0      0        2 
  22 chr22_45611902     AOna    T    C        0      0        2 
  22 chr22_45611902     ASom    T    C        0      0        2 
  22 chr22_45611902     HCab    T    C        0      0        2 
  22 chr22_45611902     HPrz    T    C        0      0        2 
  22 chr22_45611902     ZBoe    T    C        1      2        2 
  22 chr22_45611902     ZGre    T    C        0      0        2 
  22 chr22_45611902     ZHar    T    C        0      0        2 
  22 chr22_45611902   Sample    T    C        0      0        2 
  22 chr22_45614454     AAsi    T    G        0      0        2 
  22 chr22_45614454     AKia    T    G        0      0        2 
  22 chr22_45614454     AOna    T    G        0      0        2 
  22 chr22_45614454     ASom    T    G        0      0        2 
  22 chr22_45614454     HCab    T    G        0      0        2 
  22 chr22_45614454     HPrz    T    G        0      0        2 
  22 chr22_45614454     ZBoe    T    G      0.5      1        2 
  22 chr22_45614454     ZGre    T    G        0      0        2 
  22 chr22_45614454     ZHar    T    G        0      0        2 
  22 chr22_45614454   Sample    T    G        0      0        2 
  22 chr22_45614645     AAsi    T    G        0      0        2 
  22 chr22_45614645     AKia    T    G        0      0        2 
  22 chr22_45614645     AOna    T    G        1      2        2 
  22 chr22_45614645     ASom    T    G        0      0        2 
  22 chr22_45614645     HCab    T    G        0      0        2 
  22 chr22_45614645     HPrz    T    G        0      0        2 
  22 chr22_45614645     ZBoe    T    G        0      0        2 
  22 chr22_45614645     ZGre    T    G        0      0        2 
  22 chr22_45614645     ZHar    T    G        0      0        2 
  22 chr22_45614645   Sample    T    G        0      0        2 
  22 chr22_45619249     AAsi    G    A        0      0        2 
  22 chr22_45619249     AKia    G    A        0      0        2 
  22 chr22_45619249     AOna    G    A        0      0        2 
  22 chr22_45619249     ASom    G    A        0      0        2 
  22 chr22_45619249     HCab    G    A        0      0        2 
  22 chr22_45619249     HPrz    G    A        0      0        2 
  22 chr22_45619249     ZBoe    G    A        0      0        2 
  22 chr22_45619249     ZGre    G    A        1      2        2 
  22 chr22_45619249     ZHar    G    A        0      0        2 
  22 chr22_45619249   Sample    G    A        0      0        2 
  22 chr22_45624071     AAsi    T    C        0      0        2 
  22 chr22_45624071     AKia    T    C        0      0        2 
  22 chr22_45624071     AOna    T    C        0      0        2 
  22 chr22_45624071     ASom    T    C        0      0        2 
  22 chr22_45624071     HCab    T    C        0      0        2 
  22 chr22_45624071     HPrz    T    C        0      0        2 
  22 chr22_45624071     ZBoe    T    C        0      0        2 
  22 chr22_45624071     ZGre    T    C      0.5      1        2 
  22 chr22_45624071     ZHar    T    C        0      0        2 
  22 chr22_45624071   Sample    T    C        0      0        2 
  22 chr22_45627984     AAsi    A    G        0      0        2 
  22 chr22_45627984     AKia    A    G        1      2        2 
  22 chr22_45627984     AOna    A    G      0.5      1        2 
  22 chr22_45627984     ASom    A    G        0      0        2 
  22 chr22_45627984     HCab    A    G        0      0        2 
  22 chr22_45627984     HPrz    A    G        0      0        2 
  22 chr22_45627984     ZBoe    A    G        0      0        2 
  22 chr22_45627984     ZGre    A    G        0      0        2 
  22 chr22_45627984     ZHar    A    G        0      0        2 
  22 chr22_45627984   Sample    A    G        0      0        2 
  22 chr22_45631404     AAsi    A    G        0      0        2 
  22 chr22_45631404     AKia    A    G        0      0        2 
  22 chr22_45631404     AOna    A    G        0      0        2 
  22 chr22_45631404     ASom    A    G        0      0        2 
  22 chr22_45631404     HCab    A    G        0      0        2 
  22 chr22_45631404     HPrz    A    G        0      0        2 
  22 chr22_45631404     ZBoe    A    G      0.5      1        2 
  22 chr22_45631404     ZGre    A    G        0      0        2 
  22 chr22_45631404     ZHar    A    G        0      0        2 
  22 chr22_45631404   Sample    A    G        0      0        2 
  22 chr22_45635979     AAsi    A    G        0      0        2 
  22 chr22_45635979     AKia    A    G        0      0        2 
  22 chr22_45635979     AOna    A    G        0      0        2 
  22 chr22_45635979     ASom    A    G        1      2        2 
  22 chr22_45635979     HCab    A    G        0      0        2 
  22 chr22_45635979     HPrz    A    G        0      0        2 
  22 chr22_45635979     ZBoe    A    G        0      0        2 
  22 chr22_45635979     ZGre    A    G        0      0        2 
  22 chr22_45635979     ZHar    A    G        0      0        2 
  22 chr22_45635979   Sample    A    G        0      0        2 
  22 chr22_45637388     AAsi    C    T        0      0        2 
  22 chr22_45637388     AKia    C    T        1      2        2 
  22 chr22_45637388     AOna    C    T      0.5      1        2 
  22 chr22_45637388     ASom    C    T        0      0        2 
  22 chr22_45637388     HCab    C    T        0      0        2 
  22 chr22_45637388     HPrz    C    T        0      0        2 
  22 chr22_45637388     ZBoe    C    T        0      0        2 
  22 chr22_45637388     ZGre    C    T        0      0        2 
  22 chr22_45637388     ZHar    C    T        0      0        2 
  22 chr22_45637388   Sample    C    T        0      0        2 
  22 chr22_45638521     AAsi    G    A        0      0        2 
  22 chr22_45638521     AKia    G    A        0      0        2 
  22 chr22_45638521     AOna    G    A        0      0        2 
  22 chr22_45638521     ASom    G    A        0      0        2 
  22 chr22_45638521     HCab    G    A      0.5      1        2 
  22 chr22_45638521     HPrz    G    A        0      0        2 
  22 chr22_45638521     ZBoe    G    A        0      0        2 
  22 chr22_45638521     ZGre    G    A        0      0        2 
  22 chr22_45638521     ZHar    G    A        0      0        2 
  22 chr22_45638521   Sample    G    A        0      0        2 
  22 chr22_45639060     AAsi    G    A        0      0        2 
  22 chr22_45639060     AKia    G    A        0      0        2 
  22 chr22_45639060     AOna    G    A        0      0        2 
  22 chr22_45639060     ASom    G    A        0      0        2 
  22 chr22_45639060     HCab    G    A        0      0        2 
  22 chr22_45639060     HPrz    G    A        0      0        2 
  22 chr22_45639060     ZBoe    G    A        0      0        2 
  22 chr22_45639060     ZGre    G    A        1      2        2 
  22 chr22_45639060     ZHar    G    A        0      0        2 
  22 chr22_45639060   Sample    G    A        0      0        2 
  22 chr22_45650007     AAsi    T    G        0      0        2 
  22 chr22_45650007     AKia    T    G        0      0        2 
  22 chr22_45650007     AOna    T    G        0      0        2 
  22 chr22_45650007     ASom    T    G        0      0        2 
  22 chr22_45650007     HCab    T    G        1      2        2 
  22 chr22_45650007     HPrz    T    G        1      2        2 
  22 chr22_45650007     ZBoe    T    G        0      0        2 
  22 chr22_45650007     ZGre    T    G        0      0        2 
  22 chr22_45650007     ZHar    T    G        0      0        2 
  22 chr22_45650007   Sample    T    G        0      0        2 
  22 chr22_45650192     AAsi    T    C        0      0        2 
  22 chr22_45650192     AKia    T    C        0      0        2 
  22 chr22_45650192     AOna    T    C      0.5      1        2 
  22 chr22_45650192     ASom    T    C        0      0        2 
  22 chr22_45650192     HCab    T    C        0      0        2 
  22 chr22_45650192     HPrz    T    C        0      0        2 
  22 chr22_45650192     ZBoe    T    C        0      0        2 
  22 chr22_45650192     ZGre    T    C        0      0        2 
  22 chr22_45650192     ZHar    T    C        0      0        2 
  22 chr22_45650192   Sample    T    C        0      0        2 
  22 chr22_45653701     AAsi    T    G        0      0        2 
  22 chr22_45653701     AKia    T    G        0      0        2 
  22 chr22_45653701     AOna    T    G        0      0        2 
  22 chr22_45653701     ASom    T    G        0      0        2 
  22 chr22_45653701     HCab    T    G        1      2        2 
  22 chr22_45653701     HPrz    T    G        1      2        2 
  22 chr22_45653701     ZBoe    T    G        0      0        2 
  22 chr22_45653701     ZGre    T    G        0      0        2 
  22 chr22_45653701     ZHar    T    G        0      0        2 
  22 chr22_45653701   Sample    T    G        0      0        2 
  22 chr22_45654303     AAsi    C    T        0      0        2 
  22 chr22_45654303     AKia    C    T        0      0        2 
  22 chr22_45654303     AOna    C    T        0      0        2 
  22 chr22_45654303     ASom    C    T        0      0        2 
  22 chr22_45654303     HCab    C    T        1      2        2 
  22 chr22_45654303     HPrz    C    T        1      2        2 
  22 chr22_45654303     ZBoe    C    T        0      0        2 
  22 chr22_45654303     ZGre    C    T        0      0        2 
  22 chr22_45654303     ZHar    C    T        0      0        2 
  22 chr22_45654303   Sample    C    T        0      0        2 
  22 chr22_45661625     AAsi    G    T        0      0        2 
  22 chr22_45661625     AKia    G    T        1      2        2 
  22 chr22_45661625     AOna    G    T      0.5      1        2 
  22 chr22_45661625     ASom    G    T        0      0        2 
  22 chr22_45661625     HCab    G    T        0      0        2 
  22 chr22_45661625     HPrz    G    T        0      0        2 
  22 chr22_45661625     ZBoe    G    T        0      0        2 
  22 chr22_45661625     ZGre    G    T        0      0        2 
  22 chr22_45661625     ZHar    G    T        0      0        2 
  22 chr22_45661625   Sample    G    T        0      0        2 
  22 chr22_45661709     AAsi    C    A        0      0        2 
  22 chr22_45661709     AKia    C    A        0      0        2 
  22 chr22_45661709     AOna    C    A        0      0        2 
  22 chr22_45661709     ASom    C    A        0      0        2 
  22 chr22_45661709     HCab    C    A        0      0        2 
  22 chr22_45661709     HPrz    C    A        0      0        2 
  22 chr22_45661709     ZBoe    C    A      0.5      1        2 
  22 chr22_45661709     ZGre    C    A        0      0        2 
  22 chr22_45661709     ZHar    C    A        0      0        2 
  22 chr22_45661709   Sample    C    A        0      0        2 
  22 chr22_45662077     AAsi    T    C        0      0        2 
  22 chr22_45662077     AKia    T    C        0      0        2 
  22 chr22_45662077     AOna    T    C        0      0        2 
  22 chr22_45662077     ASom    T    C        0      0        2 
  22 chr22_45662077     HCab    T    C        0      0        2 
  22 chr22_45662077     HPrz    T    C        0      0        2 
  22 chr22_45662077     ZBoe    T    C      0.5      1        2 
  22 chr22_45662077     ZGre    T    C        0      0        2 
  22 chr22_45662077     ZHar    T    C        0      0        2 
  22 chr22_45662077   Sample    T    C        0      0        2 
  22 chr22_45662521     AAsi    T    C        0      0        2 
  22 chr22_45662521     AKia    T    C        0      0        2 
  22 chr22_45662521     AOna    T    C        0      0        2 
  22 chr22_45662521     ASom    T    C        0      0        2 
  22 chr22_45662521     HCab    T    C      0.5      1        2 
  22 chr22_45662521     HPrz    T    C        0      0        2 
  22 chr22_45662521     ZBoe    T    C        0      0        2 
  22 chr22_45662521     ZGre    T    C        0      0        2 
  22 chr22_45662521     ZHar    T    C        0      0        2 
  22 chr22_45662521   Sample    T    C        0      0        2 
  22 chr22_45667527     AAsi    C    T        0      0        2 
  22 chr22_45667527     AKia    C    T        1      2        2 
  22 chr22_45667527     AOna    C    T        1      2        2 
  22 chr22_45667527     ASom    C    T        0      0        2 
  22 chr22_45667527     HCab    C    T        0      0        2 
  22 chr22_45667527     HPrz    C    T        0      0        2 
  22 chr22_45667527     ZBoe    C    T        0      0        2 
  22 chr22_45667527     ZGre    C    T        0      0        2 
  22 chr22_45667527     ZHar    C    T        0      0        2 
  22 chr22_45667527   Sample    C    T        0      0        2 
  22 chr22_45671996     AAsi    A    G        0      0        2 
  22 chr22_45671996     AKia    A    G        0      0        2 
  22 chr22_45671996     AOna    A    G        0      0        2 
  22 chr22_45671996     ASom    A    G        0      0        2 
  22 chr22_45671996     HCab    A    G        1      2        2 
  22 chr22_45671996     HPrz    A    G        1      2        2 
  22 chr22_45671996     ZBoe    A    G        0      0        2 
  22 chr22_45671996     ZGre    A    G        0      0        2 
  22 chr22_45671996     ZHar    A    G        0      0        2 
  22 chr22_45671996   Sample    A    G        0      0        2 
  22 chr22_45678218     AAsi    A    G      0.5      1        2 
  22 chr22_45678218     AKia    A    G        0      0        2 
  22 chr22_45678218     AOna    A    G        0      0        2 
  22 chr22_45678218     ASom    A    G        0      0        2 
  22 chr22_45678218     HCab    A    G        0      0        2 
  22 chr22_45678218     HPrz    A    G        0      0        2 
  22 chr22_45678218     ZBoe    A    G        0      0        2 
  22 chr22_45678218     ZGre    A    G        0      0        2 
  22 chr22_45678218     ZHar    A    G        0      0        2 
  22 chr22_45678218   Sample    A    G        0      0        2 
  22 chr22_45678529     AAsi    C    A        0      0        2 
  22 chr22_45678529     AKia    C    A        0      0        2 
  22 chr22_45678529     AOna    C    A        0      0        2 
  22 chr22_45678529     ASom    C    A        0      0        2 
  22 chr22_45678529     HCab    C    A        0      0        2 
  22 chr22_45678529     HPrz    C    A        0      0        2 
  22 chr22_45678529     ZBoe    C    A        1      2        2 
  22 chr22_45678529     ZGre    C    A        0      0        2 
  22 chr22_45678529     ZHar    C    A        0      0        2 
  22 chr22_45678529   Sample    C    A        0      0        2 
  22 chr22_45678900     AAsi    A    G        0      0        2 
  22 chr22_45678900     AKia    A    G        0      0        2 
  22 chr22_45678900     AOna    A    G        0      0        2 
  22 chr22_45678900     ASom    A    G        0      0        2 
  22 chr22_45678900     HCab    A    G        0      0        2 
  22 chr22_45678900     HPrz    A    G        0      0        2 
  22 chr22_45678900     ZBoe    A    G        0      0        2 
  22 chr22_45678900     ZGre    A    G        0      0        2 
  22 chr22_45678900     ZHar    A    G        1      2        2 
  22 chr22_45678900   Sample    A    G        0      0        2 
  22 chr22_45684309     AAsi    G    A        0      0        2 
  22 chr22_45684309     AKia    G    A        0      0        2 
  22 chr22_45684309     AOna    G    A        0      0        2 
  22 chr22_45684309     ASom    G    A        0      0        2 
  22 chr22_45684309     HCab    G    A        0      0        2 
  22 chr22_45684309     HPrz    G    A        0      0        2 
  22 chr22_45684309     ZBoe    G    A        0      0        2 
  22 chr22_45684309     ZGre    G    A        0      0        2 
  22 chr22_45684309     ZHar    G    A        1      2        2 
  22 chr22_45684309   Sample    G    A        0      0        2 
  22 chr22_45685145     AAsi    A    C        0      0        2 
  22 chr22_45685145     AKia    A    C        0      0        2 
  22 chr22_45685145     AOna    A    C        0      0        2 
  22 chr22_45685145     ASom    A    C        0      0        2 
  22 chr22_45685145     HCab    A    C        0      0        2 
  22 chr22_45685145     HPrz    A    C        0      0        2 
  22 chr22_45685145     ZBoe    A    C        0      0        2 
  22 chr22_45685145     ZGre    A    C        1      2        2 
  22 chr22_45685145     ZHar    A    C        0      0        2 
  22 chr22_45685145   Sample    A    C        0      0        2 
  22 chr22_45692117     AAsi    A    G        0      0        2 
  22 chr22_45692117     AKia    A    G        0      0        2 
  22 chr22_45692117     AOna    A    G        0      0        2 
  22 chr22_45692117     ASom    A    G        0      0        2 
  22 chr22_45692117     HCab    A    G        0      0        2 
  22 chr22_45692117     HPrz    A    G        0      0        2 
  22 chr22_45692117     ZBoe    A    G        1      2        2 
  22 chr22_45692117     ZGre    A    G        1      2        2 
  22 chr22_45692117     ZHar    A    G        0      0        2 
  22 chr22_45692117   Sample    A    G        0      0        2 
  22 chr22_45698636     AAsi    T    C        0      0        2 
  22 chr22_45698636     AKia    T    C        0      0        2 
  22 chr22_45698636     AOna    T    C        1      2        2 
  22 chr22_45698636     ASom    T    C        0      0        2 
  22 chr22_45698636     HCab    T    C        0      0        2 
  22 chr22_45698636     HPrz    T    C        0      0        2 
  22 chr22_45698636     ZBoe    T    C        0      0        2 
  22 chr22_45698636     ZGre    T    C        0      0        2 
  22 chr22_45698636     ZHar    T    C        0      0        2 
  22 chr22_45698636   Sample    T    C        0      0        2 
  22 chr22_45700965     AAsi    T    A        0      0        2 
  22 chr22_45700965     AKia    T    A        0      0        2 
  22 chr22_45700965     AOna    T    A        0      0        2 
  22 chr22_45700965     ASom    T    A        0      0        2 
  22 chr22_45700965     HCab    T    A        1      2        2 
  22 chr22_45700965     HPrz    T    A        1      2        2 
  22 chr22_45700965     ZBoe    T    A        0      0        2 
  22 chr22_45700965     ZGre    T    A        0      0        2 
  22 chr22_45700965     ZHar    T    A        0      0        2 
  22 chr22_45700965   Sample    T    A        0      0        2 
  22 chr22_45703166     AAsi    C    G        0      0        2 
  22 chr22_45703166     AKia    C    G        0      0        2 
  22 chr22_45703166     AOna    C    G        0      0        2 
  22 chr22_45703166     ASom    C    G        0      0        2 
  22 chr22_45703166     HCab    C    G        1      2        2 
  22 chr22_45703166     HPrz    C    G        1      2        2 
  22 chr22_45703166     ZBoe    C    G        0      0        2 
  22 chr22_45703166     ZGre    C    G        0      0        2 
  22 chr22_45703166     ZHar    C    G        0      0        2 
  22 chr22_45703166   Sample    C    G        0      0        2 
  22 chr22_45703874     AAsi    A    G        0      0        2 
  22 chr22_45703874     AKia    A    G        0      0        2 
  22 chr22_45703874     AOna    A    G        0      0        2 
  22 chr22_45703874     ASom    A    G        0      0        2 
  22 chr22_45703874     HCab    A    G        0      0        2 
  22 chr22_45703874     HPrz    A    G        0      0        2 
  22 chr22_45703874     ZBoe    A    G        0      0        2 
  22 chr22_45703874     ZGre    A    G        0      0        2 
  22 chr22_45703874     ZHar    A    G        1      2        2 
  22 chr22_45703874   Sample    A    G        0      0        2 
  22 chr22_45705181     AAsi    T    C        0      0        2 
  22 chr22_45705181     AKia    T    C      0.5      1        2 
  22 chr22_45705181     AOna    T    C        0      0        2 
  22 chr22_45705181     ASom    T    C        0      0        2 
  22 chr22_45705181     HCab    T    C        0      0        2 
  22 chr22_45705181     HPrz    T    C        0      0        2 
  22 chr22_45705181     ZBoe    T    C        0      0        2 
  22 chr22_45705181     ZGre    T    C        0      0        2 
  22 chr22_45705181     ZHar    T    C        0      0        2 
  22 chr22_45705181   Sample    T    C        0      0        2 
  22 chr22_45709243     AAsi    C    T        0      0        2 
  22 chr22_45709243     AKia    C    T        0      0        2 
  22 chr22_45709243     AOna    C    T      0.5      1        2 
  22 chr22_45709243     ASom    C    T        0      0        2 
  22 chr22_45709243     HCab    C    T        0      0        2 
  22 chr22_45709243     HPrz    C    T        0      0        2 
  22 chr22_45709243     ZBoe    C    T        0      0        2 
  22 chr22_45709243     ZGre    C    T        0      0        2 
  22 chr22_45709243     ZHar    C    T        0      0        2 
  22 chr22_45709243   Sample    C    T        0      0        2 
  22 chr22_45709377     AAsi    A    G        0      0        2 
  22 chr22_45709377     AKia    A    G        0      0        2 
  22 chr22_45709377     AOna    A    G        0      0        2 
  22 chr22_45709377     ASom    A    G        0      0        2 
  22 chr22_45709377     HCab    A    G        0      0        2 
  22 chr22_45709377     HPrz    A    G        0      0        2 
  22 chr22_45709377     ZBoe    A    G      0.5      1        2 
  22 chr22_45709377     ZGre    A    G        0      0        2 
  22 chr22_45709377     ZHar    A    G        0      0        2 
  22 chr22_45709377   Sample    A    G        0      0        2 
  22 chr22_45711644     AAsi    T    C        0      0        2 
  22 chr22_45711644     AKia    T    C      0.5      1        2 
  22 chr22_45711644     AOna    T    C        0      0        2 
  22 chr22_45711644     ASom    T    C        0      0        2 
  22 chr22_45711644     HCab    T    C        0      0        2 
  22 chr22_45711644     HPrz    T    C        0      0        2 
  22 chr22_45711644     ZBoe    T    C        0      0        2 
  22 chr22_45711644     ZGre    T    C        0      0        2 
  22 chr22_45711644     ZHar    T    C        0      0        2 
  22 chr22_45711644   Sample    T    C        0      0        2 
  22 chr22_45711892     AAsi    G    A        0      0        2 
  22 chr22_45711892     AKia    G    A      0.5      1        2 
  22 chr22_45711892     AOna    G    A        0      0        2 
  22 chr22_45711892     ASom    G    A        0      0        2 
  22 chr22_45711892     HCab    G    A        0      0        2 
  22 chr22_45711892     HPrz    G    A        0      0        2 
  22 chr22_45711892     ZBoe    G    A        0      0        2 
  22 chr22_45711892     ZGre    G    A        0      0        2 
  22 chr22_45711892     ZHar    G    A        0      0        2 
  22 chr22_45711892   Sample    G    A        0      0        2 
  22 chr22_45713654     AAsi    A    G        0      0        2 
  22 chr22_45713654     AKia    A    G        0      0        2 
  22 chr22_45713654     AOna    A    G        0      0        2 
  22 chr22_45713654     ASom    A    G        0      0        2 
  22 chr22_45713654     HCab    A    G        1      2        2 
  22 chr22_45713654     HPrz    A    G        1      2        2 
  22 chr22_45713654     ZBoe    A    G        0      0        2 
  22 chr22_45713654     ZGre    A    G        0      0        2 
  22 chr22_45713654     ZHar    A    G        0      0        2 
  22 chr22_45713654   Sample    A    G        0      0        2 
  22 chr22_45718875     AAsi    G    A        0      0        2 
  22 chr22_45718875     AKia    G    A        0      0        2 
  22 chr22_45718875     AOna    G    A        0      0        2 
  22 chr22_45718875     ASom    G    A        0      0        2 
  22 chr22_45718875     HCab    G    A        1      2        2 
  22 chr22_45718875     HPrz    G    A        1      2        2 
  22 chr22_45718875     ZBoe    G    A        0      0        2 
  22 chr22_45718875     ZGre    G    A        0      0        2 
  22 chr22_45718875     ZHar    G    A        0      0        2 
  22 chr22_45718875   Sample    G    A        0      0        2 
  22 chr22_45723498     AAsi    A    G        0      0        2 
  22 chr22_45723498     AKia    A    G        0      0        2 
  22 chr22_45723498     AOna    A    G        0      0        2 
  22 chr22_45723498     ASom    A    G        0      0        2 
  22 chr22_45723498     HCab    A    G        0      0        2 
  22 chr22_45723498     HPrz    A    G        0      0        2 
  22 chr22_45723498     ZBoe    A    G        0      0        2 
  22 chr22_45723498     ZGre    A    G        1      2        2 
  22 chr22_45723498     ZHar    A    G        0      0        2 
  22 chr22_45723498   Sample    A    G        0      0        2 
  22 chr22_45727260     AAsi    A    G        0      0        2 
  22 chr22_45727260     AKia    A    G        0      0        2 
  22 chr22_45727260     AOna    A    G        0      0        2 
  22 chr22_45727260     ASom    A    G        0      0        2 
  22 chr22_45727260     HCab    A    G        0      0        2 
  22 chr22_45727260     HPrz    A    G        0      0        2 
  22 chr22_45727260     ZBoe    A    G        1      2        2 
  22 chr22_45727260     ZGre    A    G        0      0        2 
  22 chr22_45727260     ZHar    A    G        0      0        2 
  22 chr22_45727260   Sample    A    G        0      0        2 
  22 chr22_45733096     AAsi    C    T        0      0        2 
  22 chr22_45733096     AKia    C    T        1      2        2 
  22 chr22_45733096     AOna    C    T        1      2        2 
  22 chr22_45733096     ASom    C    T        0      0        2 
  22 chr22_45733096     HCab    C    T        0      0        2 
  22 chr22_45733096     HPrz    C    T        0      0        2 
  22 chr22_45733096     ZBoe    C    T        0      0        2 
  22 chr22_45733096     ZGre    C    T        0      0        2 
  22 chr22_45733096     ZHar    C    T        0      0        2 
  22 chr22_45733096   Sample    C    T        0      0        2 
  22 chr22_45733266     AAsi    G    A        0      0        2 
  22 chr22_45733266     AKia    G    A        0      0        2 
  22 chr22_45733266     AOna    G    A        0      0        2 
  22 chr22_45733266     ASom    G    A        0      0        2 
  22 chr22_45733266     HCab    G    A        0      0        2 
  22 chr22_45733266     HPrz    G    A        0      0        2 
  22 chr22_45733266     ZBoe    G    A        1      2        2 
  22 chr22_45733266     ZGre    G    A        0      0        2 
  22 chr22_45733266     ZHar    G    A        0      0        2 
  22 chr22_45733266   Sample    G    A        0      0        2 
  22 chr22_45733830     AAsi    T    C        0      0        2 
  22 chr22_45733830     AKia    T    C        0      0        2 
  22 chr22_45733830     AOna    T    C        0      0        2 
  22 chr22_45733830     ASom    T    C        0      0        2 
  22 chr22_45733830     HCab    T    C        0      0        2 
  22 chr22_45733830     HPrz    T    C        0      0        2 
  22 chr22_45733830     ZBoe    T    C        0      0        2 
  22 chr22_45733830     ZGre    T    C        0      0        2 
  22 chr22_45733830     ZHar    T    C        1      2        2 
  22 chr22_45733830   Sample    T    C        0      0        2 
  22 chr22_45737340     AAsi    A    G        0      0        2 
  22 chr22_45737340     AKia    A    G        0      0        2 
  22 chr22_45737340     AOna    A    G        0      0        2 
  22 chr22_45737340     ASom    A    G        0      0        2 
  22 chr22_45737340     HCab    A    G        0      0        2 
  22 chr22_45737340     HPrz    A    G        0      0        2 
  22 chr22_45737340     ZBoe    A    G        0      0        2 
  22 chr22_45737340     ZGre    A    G      0.5      1        2 
  22 chr22_45737340     ZHar    A    G        0      0        2 
  22 chr22_45737340   Sample    A    G        0      0        2 
  22 chr22_45737799     AAsi    T    C        0      0        2 
  22 chr22_45737799     AKia    T    C        0      0        2 
  22 chr22_45737799     AOna    T    C      0.5      1        2 
  22 chr22_45737799     ASom    T    C        0      0        2 
  22 chr22_45737799     HCab    T    C        0      0        2 
  22 chr22_45737799     HPrz    T    C        0      0        2 
  22 chr22_45737799     ZBoe    T    C        0      0        2 
  22 chr22_45737799     ZGre    T    C        0      0        2 
  22 chr22_45737799     ZHar    T    C        0      0        2 
  22 chr22_45737799   Sample    T    C        0      0        2 
  22 chr22_45747327     AAsi    T    C        0      0        2 
  22 chr22_45747327     AKia    T    C        0      0        2 
  22 chr22_45747327     AOna    T    C        0      0        2 
  22 chr22_45747327     ASom    T    C        1      2        2 
  22 chr22_45747327     HCab    T    C        0      0        2 
  22 chr22_45747327     HPrz    T    C        0      0        2 
  22 chr22_45747327     ZBoe    T    C        0      0        2 
  22 chr22_45747327     ZGre    T    C        0      0        2 
  22 chr22_45747327     ZHar    T    C        0      0        2 
  22 chr22_45747327   Sample    T    C        0      0        2 
  22 chr22_45748558     AAsi    T    C        0      0        2 
  22 chr22_45748558     AKia    T    C        1      2        2 
  22 chr22_45748558     AOna    T    C        0      0        2 
  22 chr22_45748558     ASom    T    C        0      0        2 
  22 chr22_45748558     HCab    T    C        0      0        2 
  22 chr22_45748558     HPrz    T    C        0      0        2 
  22 chr22_45748558     ZBoe    T    C        0      0        2 
  22 chr22_45748558     ZGre    T    C        0      0        2 
  22 chr22_45748558     ZHar    T    C        0      0        2 
  22 chr22_45748558   Sample    T    C        0      0        2 
  22 chr22_45750354     AAsi    A    T        0      0        2 
  22 chr22_45750354     AKia    A    T        0      0        2 
  22 chr22_45750354     AOna    A    T        0      0        2 
  22 chr22_45750354     ASom    A    T        0      0        2 
  22 chr22_45750354     HCab    A    T      0.5      1        2 
  22 chr22_45750354     HPrz    A    T        0      0        2 
  22 chr22_45750354     ZBoe    A    T        0      0        2 
  22 chr22_45750354     ZGre    A    T        0      0        2 
  22 chr22_45750354     ZHar    A    T        0      0        2 
  22 chr22_45750354   Sample    A    T        0      0        2 
  22 chr22_45760964     AAsi    T    C        0      0        2 
  22 chr22_45760964     AKia    T    C        0      0        2 
  22 chr22_45760964     AOna    T    C        0      0        2 
  22 chr22_45760964     ASom    T    C        0      0        2 
  22 chr22_45760964     HCab    T    C        0      0        2 
  22 chr22_45760964     HPrz    T    C      0.5      1        2 
  22 chr22_45760964     ZBoe    T    C        0      0        2 
  22 chr22_45760964     ZGre    T    C        0      0        2 
  22 chr22_45760964     ZHar    T    C        0      0        2 
  22 chr22_45760964   Sample    T    C        0      0        2 
  22 chr22_45767238     AAsi    G    A        0      0        2 
  22 chr22_45767238     AKia    G    A        0      0        2 
  22 chr22_45767238     AOna    G    A      0.5      1        2 
  22 chr22_45767238     ASom    G    A        0      0        2 
  22 chr22_45767238     HCab    G    A        0      0        2 
  22 chr22_45767238     HPrz    G    A        0      0        2 
  22 chr22_45767238     ZBoe    G    A        0      0        2 
  22 chr22_45767238     ZGre    G    A        0      0        2 
  22 chr22_45767238     ZHar    G    A        0      0        2 
  22 chr22_45767238   Sample    G    A        0      0        2 
  22 chr22_45773162     AAsi    C    T        0      0        2 
  22 chr22_45773162     AKia    C    T        0      0        2 
  22 chr22_45773162     AOna    C    T        0      0        2 
  22 chr22_45773162     ASom    C    T        0      0        2 
  22 chr22_45773162     HCab    C    T        1      2        2 
  22 chr22_45773162     HPrz    C    T        1      2        2 
  22 chr22_45773162     ZBoe    C    T        0      0        2 
  22 chr22_45773162     ZGre    C    T        0      0        2 
  22 chr22_45773162     ZHar    C    T        0      0        2 
  22 chr22_45773162   Sample    C    T        0      0        2 
  22 chr22_45773673     AAsi    A    G      0.5      1        2 
  22 chr22_45773673     AKia    A    G        0      0        2 
  22 chr22_45773673     AOna    A    G        0      0        2 
  22 chr22_45773673     ASom    A    G        0      0        2 
  22 chr22_45773673     HCab    A    G        0      0        2 
  22 chr22_45773673     HPrz    A    G        0      0        2 
  22 chr22_45773673     ZBoe    A    G        0      0        2 
  22 chr22_45773673     ZGre    A    G        0      0        2 
  22 chr22_45773673     ZHar    A    G        0      0        2 
  22 chr22_45773673   Sample    A    G        1      2        2 
  22 chr22_45775671     AAsi    C    A        0      0        2 
  22 chr22_45775671     AKia    C    A        0      0        2 
  22 chr22_45775671     AOna    C    A        0      0        2 
  22 chr22_45775671     ASom    C    A        0      0        2 
  22 chr22_45775671     HCab    C    A        0      0        2 
  22 chr22_45775671     HPrz    C    A        0      0        2 
  22 chr22_45775671     ZBoe    C    A        0      0        2 
  22 chr22_45775671     ZGre    C    A        0      0        2 
  22 chr22_45775671     ZHar    C    A        1      2        2 
  22 chr22_45775671   Sample    C    A        0      0        2 
  22 chr22_45785807     AAsi    A    C        0      0        2 
  22 chr22_45785807     AKia    A    C        0      0        2 
  22 chr22_45785807     AOna    A    C      0.5      1        2 
  22 chr22_45785807     ASom    A    C        0      0        2 
  22 chr22_45785807     HCab    A    C        0      0        2 
  22 chr22_45785807     HPrz    A    C        0      0        2 
  22 chr22_45785807     ZBoe    A    C        0      0        2 
  22 chr22_45785807     ZGre    A    C        0      0        2 
  22 chr22_45785807     ZHar    A    C        0      0        2 
  22 chr22_45785807   Sample    A    C        0      0        2 
  22 chr22_45785967     AAsi    G    C        0      0        2 
  22 chr22_45785967     AKia    G    C        0      0        2 
  22 chr22_45785967     AOna    G    C        0      0        2 
  22 chr22_45785967     ASom    G    C        0      0        2 
  22 chr22_45785967     HCab    G    C        0      0        2 
  22 chr22_45785967     HPrz    G    C        0      0        2 
  22 chr22_45785967     ZBoe    G    C        0      0        2 
  22 chr22_45785967     ZGre    G    C        0      0        2 
  22 chr22_45785967     ZHar    G    C        1      2        2 
  22 chr22_45785967   Sample    G    C        0      0        2 
  22 chr22_45786959     AAsi    T    C        0      0        2 
  22 chr22_45786959     AKia    T    C        0      0        2 
  22 chr22_45786959     AOna    T    C        0      0        2 
  22 chr22_45786959     ASom    T    C        0      0        2 
  22 chr22_45786959     HCab    T    C        0      0        2 
  22 chr22_45786959     HPrz    T    C        0      0        2 
  22 chr22_45786959     ZBoe    T    C        0      0        2 
  22 chr22_45786959     ZGre    T    C        1      2        2 
  22 chr22_45786959     ZHar    T    C        0      0        2 
  22 chr22_45786959   Sample    T    C        0      0        2 
  22 chr22_45792882     AAsi    G    T        0      0        2 
  22 chr22_45792882     AKia    G    T        0      0        2 
  22 chr22_45792882     AOna    G    T        0      0        2 
  22 chr22_45792882     ASom    G    T        0      0        2 
  22 chr22_45792882     HCab    G    T        1      2        2 
  22 chr22_45792882     HPrz    G    T        1      2        2 
  22 chr22_45792882     ZBoe    G    T        0      0        2 
  22 chr22_45792882     ZGre    G    T        0      0        2 
  22 chr22_45792882     ZHar    G    T        0      0        2 
  22 chr22_45792882   Sample    G    T        0      0        2 
  22 chr22_45794063     AAsi    C    T        0      0        2 
  22 chr22_45794063     AKia    C    T        1      2        2 
  22 chr22_45794063     AOna    C    T        1      2        2 
  22 chr22_45794063     ASom    C    T        0      0        2 
  22 chr22_45794063     HCab    C    T        0      0        2 
  22 chr22_45794063     HPrz    C    T        0      0        2 
  22 chr22_45794063     ZBoe    C    T        0      0        2 
  22 chr22_45794063     ZGre    C    T        0      0        2 
  22 chr22_45794063     ZHar    C    T        0      0        2 
  22 chr22_45794063   Sample    C    T        0      0        2 
  22 chr22_45802162     AAsi    T    C        0      0        2 
  22 chr22_45802162     AKia    T    C        0      0        2 
  22 chr22_45802162     AOna    T    C        0      0        2 
  22 chr22_45802162     ASom    T    C        0      0        2 
  22 chr22_45802162     HCab    T    C        0      0        2 
  22 chr22_45802162     HPrz    T    C        0      0        2 
  22 chr22_45802162     ZBoe    T    C        0      0        2 
  22 chr22_45802162     ZGre    T    C        0      0        2 
  22 chr22_45802162     ZHar    T    C      0.5      1        2 
  22 chr22_45802162   Sample    T    C        0      0        2 
  22 chr22_45806687     AAsi    G    C        0      0        2 
  22 chr22_45806687     AKia    G    C        0      0        2 
  22 chr22_45806687     AOna    G    C        0      0        2 
  22 chr22_45806687     ASom    G    C        0      0        2 
  22 chr22_45806687     HCab    G    C        0      0        2 
  22 chr22_45806687     HPrz    G    C        0      0        2 
  22 chr22_45806687     ZBoe    G    C        0      0        2 
  22 chr22_45806687     ZGre    G    C        0      0        2 
  22 chr22_45806687     ZHar    G    C      0.5      1        2 
  22 chr22_45806687   Sample    G    C        0      0        2 
  22 chr22_45810913     AAsi    A    T        0      0        2 
  22 chr22_45810913     AKia    A    T        0      0        2 
  22 chr22_45810913     AOna    A    T        0      0        2 
  22 chr22_45810913     ASom    A    T        0      0        2 
  22 chr22_45810913     HCab    A    T        1      2        2 
  22 chr22_45810913     HPrz    A    T        1      2        2 
  22 chr22_45810913     ZBoe    A    T        0      0        2 
  22 chr22_45810913     ZGre    A    T        0      0        2 
  22 chr22_45810913     ZHar    A    T        0      0        2 
  22 chr22_45810913   Sample    A    T        0      0        2 
  22 chr22_45811157     AAsi    G    C        0      0        2 
  22 chr22_45811157     AKia    G    C        0      0        2 
  22 chr22_45811157     AOna    G    C        0      0        2 
  22 chr22_45811157     ASom    G    C        0      0        2 
  22 chr22_45811157     HCab    G    C        1      2        2 
  22 chr22_45811157     HPrz    G    C        1      2        2 
  22 chr22_45811157     ZBoe    G    C        0      0        2 
  22 chr22_45811157     ZGre    G    C        0      0        2 
  22 chr22_45811157     ZHar    G    C        0      0        2 
  22 chr22_45811157   Sample    G    C        0      0        2 
  22 chr22_45812238     AAsi    G    A        1      2        2 
  22 chr22_45812238     AKia    G    A        0      0        2 
  22 chr22_45812238     AOna    G    A        0      0        2 
  22 chr22_45812238     ASom    G    A        1      2        2 
  22 chr22_45812238     HCab    G    A        0      0        2 
  22 chr22_45812238     HPrz    G    A        0      0        2 
  22 chr22_45812238     ZBoe    G    A        0      0        2 
  22 chr22_45812238     ZGre    G    A        0      0        2 
  22 chr22_45812238     ZHar    G    A        0      0        2 
  22 chr22_45812238   Sample    G    A        1      2        2 
  22 chr22_45817105     AAsi    C    G        0      0        2 
  22 chr22_45817105     AKia    C    G        0      0        2 
  22 chr22_45817105     AOna    C    G        0      0        2 
  22 chr22_45817105     ASom    C    G        0      0        2 
  22 chr22_45817105     HCab    C    G        0      0        2 
  22 chr22_45817105     HPrz    C    G        0      0        2 
  22 chr22_45817105     ZBoe    C    G        0      0        2 
  22 chr22_45817105     ZGre    C    G        0      0        2 
  22 chr22_45817105     ZHar    C    G        1      2        2 
  22 chr22_45817105   Sample    C    G        0      0        2 
  22 chr22_45817718     AAsi    T    C        0      0        2 
  22 chr22_45817718     AKia    T    C        0      0        2 
  22 chr22_45817718     AOna    T    C        0      0        2 
  22 chr22_45817718     ASom    T    C        0      0        2 
  22 chr22_45817718     HCab    T    C        0      0        2 
  22 chr22_45817718     HPrz    T    C        0      0        2 
  22 chr22_45817718     ZBoe    T    C        0      0        2 
  22 chr22_45817718     ZGre    T    C        0      0        2 
  22 chr22_45817718     ZHar    T    C      0.5      1        2 
  22 chr22_45817718   Sample    T    C        0      0        2 
  22 chr22_45822941     AAsi    T    A        0      0        2 
  22 chr22_45822941     AKia    T    A        0      0        2 
  22 chr22_45822941     AOna    T    A        0      0        2 
  22 chr22_45822941     ASom    T    A        0      0        2 
  22 chr22_45822941     HCab    T    A        0      0        2 
  22 chr22_45822941     HPrz    T    A        0      0        2 
  22 chr22_45822941     ZBoe    T    A      0.5      1        2 
  22 chr22_45822941     ZGre    T    A        0      0        2 
  22 chr22_45822941     ZHar    T    A        0      0        2 
  22 chr22_45822941   Sample    T    A        0      0        2 
  22 chr22_45823461     AAsi    G    A        0      0        2 
  22 chr22_45823461     AKia    G    A        0      0        2 
  22 chr22_45823461     AOna    G    A        0      0        2 
  22 chr22_45823461     ASom    G    A        0      0        2 
  22 chr22_45823461     HCab    G    A        0      0        2 
  22 chr22_45823461     HPrz    G    A        0      0        2 
  22 chr22_45823461     ZBoe    G    A      0.5      1        2 
  22 chr22_45823461     ZGre    G    A        0      0        2 
  22 chr22_45823461     ZHar    G    A        0      0        2 
  22 chr22_45823461   Sample    G    A        0      0        2 
  22 chr22_45826397     AAsi    T    C        0      0        2 
  22 chr22_45826397     AKia    T    C        0      0        2 
  22 chr22_45826397     AOna    T    C        0      0        2 
  22 chr22_45826397     ASom    T    C        0      0        2 
  22 chr22_45826397     HCab    T    C        0      0        2 
  22 chr22_45826397     HPrz    T    C        0      0        2 
  22 chr22_45826397     ZBoe    T    C        0      0        2 
  22 chr22_45826397     ZGre    T    C        0      0        2 
  22 chr22_45826397     ZHar    T    C      0.5      1        2 
  22 chr22_45826397   Sample    T    C        0      0        2 
  22 chr22_45832640     AAsi    A    T        0      0        2 
  22 chr22_45832640     AKia    A    T        0      0        2 
  22 chr22_45832640     AOna    A    T        0      0        2 
  22 chr22_45832640     ASom    A    T        0      0        2 
  22 chr22_45832640     HCab    A    T        1      2        2 
  22 chr22_45832640     HPrz    A    T        1      2        2 
  22 chr22_45832640     ZBoe    A    T        0      0        2 
  22 chr22_45832640     ZGre    A    T        0      0        2 
  22 chr22_45832640     ZHar    A    T        0      0        2 
  22 chr22_45832640   Sample    A    T        0      0        2 
  22 chr22_45834113     AAsi    C    A        0      0        2 
  22 chr22_45834113     AKia    C    A        0      0        2 
  22 chr22_45834113     AOna    C    A        0      0        2 
  22 chr22_45834113     ASom    C    A        0      0        2 
  22 chr22_45834113     HCab    C    A        0      0        2 
  22 chr22_45834113     HPrz    C    A        0      0        2 
  22 chr22_45834113     ZBoe    C    A        1      2        2 
  22 chr22_45834113     ZGre    C    A        0      0        2 
  22 chr22_45834113     ZHar    C    A        0      0        2 
  22 chr22_45834113   Sample    C    A        0      0        2 
  22 chr22_45834409     AAsi    T    C        0      0        2 
  22 chr22_45834409     AKia    T    C        0      0        2 
  22 chr22_45834409     AOna    T    C        0      0        2 
  22 chr22_45834409     ASom    T    C        0      0        2 
  22 chr22_45834409     HCab    T    C        0      0        2 
  22 chr22_45834409     HPrz    T    C      0.5      1        2 
  22 chr22_45834409     ZBoe    T    C        0      0        2 
  22 chr22_45834409     ZGre    T    C        1      2        2 
  22 chr22_45834409     ZHar    T    C        0      0        2 
  22 chr22_45834409   Sample    T    C        0      0        2 
  22 chr22_45836418     AAsi    T    C        0      0        2 
  22 chr22_45836418     AKia    T    C        0      0        2 
  22 chr22_45836418     AOna    T    C        0      0        2 
  22 chr22_45836418     ASom    T    C        0      0        2 
  22 chr22_45836418     HCab    T    C        0      0        2 
  22 chr22_45836418     HPrz    T    C        0      0        2 
  22 chr22_45836418     ZBoe    T    C      0.5      1        2 
  22 chr22_45836418     ZGre    T    C        0      0        2 
  22 chr22_45836418     ZHar    T    C        0      0        2 
  22 chr22_45836418   Sample    T    C        0      0        2 
  22 chr22_45839369     AAsi    C    A        0      0        2 
  22 chr22_45839369     AKia    C    A        0      0        2 
  22 chr22_45839369     AOna    C    A        0      0        2 
  22 chr22_45839369     ASom    C    A        0      0        2 
  22 chr22_45839369     HCab    C    A        1      2        2 
  22 chr22_45839369     HPrz    C    A        1      2        2 
  22 chr22_45839369     ZBoe    C    A        0      0        2 
  22 chr22_45839369     ZGre    C    A        0      0        2 
  22 chr22_45839369     ZHar    C    A        0      0        2 
  22 chr22_45839369   Sample    C    A        0      0        2 
  22 chr22_45839429     AAsi    T    C        0      0        2 
  22 chr22_45839429     AKia    T    C        1      2        2 
  22 chr22_45839429     AOna    T    C        0      0        2 
  22 chr22_45839429     ASom    T    C        0      0        2 
  22 chr22_45839429     HCab    T    C        0      0        2 
  22 chr22_45839429     HPrz    T    C        0      0        2 
  22 chr22_45839429     ZBoe    T    C        0      0        2 
  22 chr22_45839429     ZGre    T    C        0      0        2 
  22 chr22_45839429     ZHar    T    C        0      0        2 
  22 chr22_45839429   Sample    T    C        0      0        2 
  22 chr22_45847166     AAsi    T    C        0      0        2 
  22 chr22_45847166     AKia    T    C        1      2        2 
  22 chr22_45847166     AOna    T    C        0      0        2 
  22 chr22_45847166     ASom    T    C        0      0        2 
  22 chr22_45847166     HCab    T    C        0      0        2 
  22 chr22_45847166     HPrz    T    C        0      0        2 
  22 chr22_45847166     ZBoe    T    C        0      0        2 
  22 chr22_45847166     ZGre    T    C        0      0        2 
  22 chr22_45847166     ZHar    T    C        0      0        2 
  22 chr22_45847166   Sample    T    C        0      0        2 
  22 chr22_45847852     AAsi    C    A        0      0        2 
  22 chr22_45847852     AKia    C    A        1      2        2 
  22 chr22_45847852     AOna    C    A        0      0        2 
  22 chr22_45847852     ASom    C    A        0      0        2 
  22 chr22_45847852     HCab    C    A        0      0        2 
  22 chr22_45847852     HPrz    C    A        0      0        2 
  22 chr22_45847852     ZBoe    C    A        0      0        2 
  22 chr22_45847852     ZGre    C    A        0      0        2 
  22 chr22_45847852     ZHar    C    A        0      0        2 
  22 chr22_45847852   Sample    C    A        0      0        2 
  22 chr22_45848585     AAsi    T    C        0      0        2 
  22 chr22_45848585     AKia    T    C        1      2        2 
  22 chr22_45848585     AOna    T    C      0.5      1        2 
  22 chr22_45848585     ASom    T    C        0      0        2 
  22 chr22_45848585     HCab    T    C        0      0        2 
  22 chr22_45848585     HPrz    T    C        0      0        2 
  22 chr22_45848585     ZBoe    T    C        0      0        2 
  22 chr22_45848585     ZGre    T    C        0      0        2 
  22 chr22_45848585     ZHar    T    C        0      0        2 
  22 chr22_45848585   Sample    T    C        0      0        2 
  22 chr22_45853982     AAsi    G    C        0      0        2 
  22 chr22_45853982     AKia    G    C      0.5      1        2 
  22 chr22_45853982     AOna    G    C        0      0        2 
  22 chr22_45853982     ASom    G    C        0      0        2 
  22 chr22_45853982     HCab    G    C        0      0        2 
  22 chr22_45853982     HPrz    G    C        0      0        2 
  22 chr22_45853982     ZBoe    G    C        0      0        2 
  22 chr22_45853982     ZGre    G    C        0      0        2 
  22 chr22_45853982     ZHar    G    C        0      0        2 
  22 chr22_45853982   Sample    G    C        0      0        2 
  22 chr22_45862660     AAsi    A    C        0      0        2 
  22 chr22_45862660     AKia    A    C        0      0        2 
  22 chr22_45862660     AOna    A    C        0      0        2 
  22 chr22_45862660     ASom    A    C        0      0        2 
  22 chr22_45862660     HCab    A    C        1      2        2 
  22 chr22_45862660     HPrz    A    C        1      2        2 
  22 chr22_45862660     ZBoe    A    C        0      0        2 
  22 chr22_45862660     ZGre    A    C        0      0        2 
  22 chr22_45862660     ZHar    A    C        0      0        2 
  22 chr22_45862660   Sample    A    C        0      0        2 
  22 chr22_45864336     AAsi    A    G        0      0        2 
  22 chr22_45864336     AKia    A    G        0      0        2 
  22 chr22_45864336     AOna    A    G      0.5      1        2 
  22 chr22_45864336     ASom    A    G        0      0        2 
  22 chr22_45864336     HCab    A    G        0      0        2 
  22 chr22_45864336     HPrz    A    G        0      0        2 
  22 chr22_45864336     ZBoe    A    G        0      0        2 
  22 chr22_45864336     ZGre    A    G        0      0        2 
  22 chr22_45864336     ZHar    A    G        0      0        2 
  22 chr22_45864336   Sample    A    G        0      0        2 
  22 chr22_45866501     AAsi    G    A        0      0        2 
  22 chr22_45866501     AKia    G    A        0      0        2 
  22 chr22_45866501     AOna    G    A        0      0        2 
  22 chr22_45866501     ASom    G    A        0      0        2 
  22 chr22_45866501     HCab    G    A      0.5      1        2 
  22 chr22_45866501     HPrz    G    A        0      0        2 
  22 chr22_45866501     ZBoe    G    A        0      0        2 
  22 chr22_45866501     ZGre    G    A        0      0        2 
  22 chr22_45866501     ZHar    G    A        0      0        2 
  22 chr22_45866501   Sample    G    A        0      0        2 
  22 chr22_45866924     AAsi    G    T        0      0        2 
  22 chr22_45866924     AKia    G    T        0      0        2 
  22 chr22_45866924     AOna    G    T        0      0        2 
  22 chr22_45866924     ASom    G    T        0      0        2 
  22 chr22_45866924     HCab    G    T        0      0        2 
  22 chr22_45866924     HPrz    G    T        0      0        2 
  22 chr22_45866924     ZBoe    G    T      0.5      1        2 
  22 chr22_45866924     ZGre    G    T        1      2        2 
  22 chr22_45866924     ZHar    G    T        1      2        2 
  22 chr22_45866924   Sample    G    T        0      0        2 
  22 chr22_45867848     AAsi    G    T        0      0        2 
  22 chr22_45867848     AKia    G    T        0      0        2 
  22 chr22_45867848     AOna    G    T        0      0        2 
  22 chr22_45867848     ASom    G    T        0      0        2 
  22 chr22_45867848     HCab    G    T        0      0        2 
  22 chr22_45867848     HPrz    G    T        0      0        2 
  22 chr22_45867848     ZBoe    G    T      0.5      1        2 
  22 chr22_45867848     ZGre    G    T        0      0        2 
  22 chr22_45867848     ZHar    G    T        0      0        2 
  22 chr22_45867848   Sample    G    T        0      0        2 
  22 chr22_45885611     AAsi    G    A        0      0        2 
  22 chr22_45885611     AKia    G    A        0      0        2 
  22 chr22_45885611     AOna    G    A        1      2        2 
  22 chr22_45885611     ASom    G    A        0      0        2 
  22 chr22_45885611     HCab    G    A        0      0        2 
  22 chr22_45885611     HPrz    G    A        0      0        2 
  22 chr22_45885611     ZBoe    G    A        0      0        2 
  22 chr22_45885611     ZGre    G    A        0      0        2 
  22 chr22_45885611     ZHar    G    A        0      0        2 
  22 chr22_45885611   Sample    G    A        0      0        2 
  22 chr22_45886590     AAsi    A    G        0      0        2 
  22 chr22_45886590     AKia    A    G        0      0        2 
  22 chr22_45886590     AOna    A    G      0.5      1        2 
  22 chr22_45886590     ASom    A    G        0      0        2 
  22 chr22_45886590     HCab    A    G        0      0        2 
  22 chr22_45886590     HPrz    A    G        0      0        2 
  22 chr22_45886590     ZBoe    A    G        0      0        2 
  22 chr22_45886590     ZGre    A    G        0      0        2 
  22 chr22_45886590     ZHar    A    G        0      0        2 
  22 chr22_45886590   Sample    A    G        0      0        2 
  22 chr22_45886769     AAsi    T    C        0      0        2 
  22 chr22_45886769     AKia    T    C        0      0        2 
  22 chr22_45886769     AOna    T    C        0      0        2 
  22 chr22_45886769     ASom    T    C        0      0        2 
  22 chr22_45886769     HCab    T    C        0      0        2 
  22 chr22_45886769     HPrz    T    C        0      0        2 
  22 chr22_45886769     ZBoe    T    C      0.5      1        2 
  22 chr22_45886769     ZGre    T    C        0      0        2 
  22 chr22_45886769     ZHar    T    C        0      0        2 
  22 chr22_45886769   Sample    T    C        0      0        2 
  22 chr22_45911016     AAsi    C    G        0      0        2 
  22 chr22_45911016     AKia    C    G        0      0        2 
  22 chr22_45911016     AOna    C    G        0      0        2 
  22 chr22_45911016     ASom    C    G      0.5      1        2 
  22 chr22_45911016     HCab    C    G        0      0        2 
  22 chr22_45911016     HPrz    C    G        0      0        2 
  22 chr22_45911016     ZBoe    C    G        0      0        2 
  22 chr22_45911016     ZGre    C    G        0      0        2 
  22 chr22_45911016     ZHar    C    G        0      0        2 
  22 chr22_45911016   Sample    C    G        0      0        2 
  22 chr22_45913966     AAsi    C    T        0      0        2 
  22 chr22_45913966     AKia    C    T        0      0        2 
  22 chr22_45913966     AOna    C    T        0      0        2 
  22 chr22_45913966     ASom    C    T        0      0        2 
  22 chr22_45913966     HCab    C    T        0      0        2 
  22 chr22_45913966     HPrz    C    T        0      0        2 
  22 chr22_45913966     ZBoe    C    T        1      2        2 
  22 chr22_45913966     ZGre    C    T        0      0        2 
  22 chr22_45913966     ZHar    C    T        0      0        2 
  22 chr22_45913966   Sample    C    T        0      0        2 
  22 chr22_45927095     AAsi    A    G        0      0        2 
  22 chr22_45927095     AKia    A    G      0.5      1        2 
  22 chr22_45927095     AOna    A    G        0      0        2 
  22 chr22_45927095     ASom    A    G        0      0        2 
  22 chr22_45927095     HCab    A    G        0      0        2 
  22 chr22_45927095     HPrz    A    G        0      0        2 
  22 chr22_45927095     ZBoe    A    G        0      0        2 
  22 chr22_45927095     ZGre    A    G        0      0        2 
  22 chr22_45927095     ZHar    A    G        0      0        2 
  22 chr22_45927095   Sample    A    G        0      0        2 
  22 chr22_45928568     AAsi    T    C        0      0        2 
  22 chr22_45928568     AKia    T    C        0      0        2 
  22 chr22_45928568     AOna    T    C        0      0        2 
  22 chr22_45928568     ASom    T    C        0      0        2 
  22 chr22_45928568     HCab    T    C        0      0        2 
  22 chr22_45928568     HPrz    T    C        0      0        2 
  22 chr22_45928568     ZBoe    T    C        0      0        2 
  22 chr22_45928568     ZGre    T    C        1      2        2 
  22 chr22_45928568     ZHar    T    C        0      0        2 
  22 chr22_45928568   Sample    T    C        1      2        2 
  22 chr22_45932265     AAsi    T    C        0      0        2 
  22 chr22_45932265     AKia    T    C        0      0        2 
  22 chr22_45932265     AOna    T    C        0      0        2 
  22 chr22_45932265     ASom    T    C        0      0        2 
  22 chr22_45932265     HCab    T    C        1      2        2 
  22 chr22_45932265     HPrz    T    C        1      2        2 
  22 chr22_45932265     ZBoe    T    C        0      0        2 
  22 chr22_45932265     ZGre    T    C        0      0        2 
  22 chr22_45932265     ZHar    T    C        0      0        2 
  22 chr22_45932265   Sample    T    C        0      0        2 
  22 chr22_45935239     AAsi    G    C        0      0        2 
  22 chr22_45935239     AKia    G    C        0      0        2 
  22 chr22_45935239     AOna    G    C        0      0        2 
  22 chr22_45935239     ASom    G    C        0      0        2 
  22 chr22_45935239     HCab    G    C      0.5      1        2 
  22 chr22_45935239     HPrz    G    C        0      0        2 
  22 chr22_45935239     ZBoe    G    C        0      0        2 
  22 chr22_45935239     ZGre    G    C        0      0        2 
  22 chr22_45935239     ZHar    G    C        0      0        2 
  22 chr22_45935239   Sample    G    C        0      0        2 
  22 chr22_45942250     AAsi    A    G        1      2        2 
  22 chr22_45942250     AKia    A    G        0      0        2 
  22 chr22_45942250     AOna    A    G        0      0        2 
  22 chr22_45942250     ASom    A    G        0      0        2 
  22 chr22_45942250     HCab    A    G        0      0        2 
  22 chr22_45942250     HPrz    A    G        0      0        2 
  22 chr22_45942250     ZBoe    A    G        0      0        2 
  22 chr22_45942250     ZGre    A    G        0      0        2 
  22 chr22_45942250     ZHar    A    G        0      0        2 
  22 chr22_45942250   Sample    A    G        0      0        2 
  22 chr22_45944864     AAsi    T    C        0      0        2 
  22 chr22_45944864     AKia    T    C        0      0        2 
  22 chr22_45944864     AOna    T    C        0      0        2 
  22 chr22_45944864     ASom    T    C        0      0        2 
  22 chr22_45944864     HCab    T    C        0      0        2 
  22 chr22_45944864     HPrz    T    C      0.5      1        2 
  22 chr22_45944864     ZBoe    T    C        0      0        2 
  22 chr22_45944864     ZGre    T    C        0      0        2 
  22 chr22_45944864     ZHar    T    C        0      0        2 
  22 chr22_45944864   Sample    T    C        0      0        2 
  22 chr22_45945360     AAsi    C    G        0      0        2 
  22 chr22_45945360     AKia    C    G        0      0        2 
  22 chr22_45945360     AOna    C    G      0.5      1        2 
  22 chr22_45945360     ASom    C    G        0      0        2 
  22 chr22_45945360     HCab    C    G        0      0        2 
  22 chr22_45945360     HPrz    C    G        0      0        2 
  22 chr22_45945360     ZBoe    C    G        0      0        2 
  22 chr22_45945360     ZGre    C    G        0      0        2 
  22 chr22_45945360     ZHar    C    G        0      0        2 
  22 chr22_45945360   Sample    C    G        0      0        2 
  22 chr22_45948435     AAsi    T    C        0      0        2 
  22 chr22_45948435     AKia    T    C        0      0        2 
  22 chr22_45948435     AOna    T    C        0      0        2 
  22 chr22_45948435     ASom    T    C        0      0        2 
  22 chr22_45948435     HCab    T    C        0      0        2 
  22 chr22_45948435     HPrz    T    C        0      0        2 
  22 chr22_45948435     ZBoe    T    C        0      0        2 
  22 chr22_45948435     ZGre    T    C        1      2        2 
  22 chr22_45948435     ZHar    T    C        0      0        2 
  22 chr22_45948435   Sample    T    C        0      0        2 
  22 chr22_45949746     AAsi    A    T        0      0        2 
  22 chr22_45949746     AKia    A    T      0.5      1        2 
  22 chr22_45949746     AOna    A    T        0      0        2 
  22 chr22_45949746     ASom    A    T        0      0        2 
  22 chr22_45949746     HCab    A    T        0      0        2 
  22 chr22_45949746     HPrz    A    T        0      0        2 
  22 chr22_45949746     ZBoe    A    T        0      0        2 
  22 chr22_45949746     ZGre    A    T        0      0        2 
  22 chr22_45949746     ZHar    A    T        0      0        2 
  22 chr22_45949746   Sample    A    T        0      0        2 
  22 chr22_45950819     AAsi    G    A        0      0        2 
  22 chr22_45950819     AKia    G    A        0      0        2 
  22 chr22_45950819     AOna    G    A        0      0        2 
  22 chr22_45950819     ASom    G    A        0      0        2 
  22 chr22_45950819     HCab    G    A        0      0        2 
  22 chr22_45950819     HPrz    G    A        0      0        2 
  22 chr22_45950819     ZBoe    G    A        1      2        2 
  22 chr22_45950819     ZGre    G    A        0      0        2 
  22 chr22_45950819     ZHar    G    A        0      0        2 
  22 chr22_45950819   Sample    G    A        0      0        2 
  22 chr22_45951090     AAsi    C    T        1      2        2 
  22 chr22_45951090     AKia    C    T        0      0        2 
  22 chr22_45951090     AOna    C    T        0      0        2 
  22 chr22_45951090     ASom    C    T        1      2        2 
  22 chr22_45951090     HCab    C    T        0      0        2 
  22 chr22_45951090     HPrz    C    T        0      0        2 
  22 chr22_45951090     ZBoe    C    T        0      0        2 
  22 chr22_45951090     ZGre    C    T        0      0        2 
  22 chr22_45951090     ZHar    C    T        0      0        2 
  22 chr22_45951090   Sample    C    T        1      2        2 
  22 chr22_45952029     AAsi    T    C        0      0        2 
  22 chr22_45952029     AKia    T    C      0.5      1        2 
  22 chr22_45952029     AOna    T    C        0      0        2 
  22 chr22_45952029     ASom    T    C        0      0        2 
  22 chr22_45952029     HCab    T    C        0      0        2 
  22 chr22_45952029     HPrz    T    C        0      0        2 
  22 chr22_45952029     ZBoe    T    C        0      0        2 
  22 chr22_45952029     ZGre    T    C        0      0        2 
  22 chr22_45952029     ZHar    T    C        0      0        2 
  22 chr22_45952029   Sample    T    C        0      0        2 
  22 chr22_45952455     AAsi    A    G        1      2        2 
  22 chr22_45952455     AKia    A    G        0      0        2 
  22 chr22_45952455     AOna    A    G        0      0        2 
  22 chr22_45952455     ASom    A    G        1      2        2 
  22 chr22_45952455     HCab    A    G        0      0        2 
  22 chr22_45952455     HPrz    A    G      0.5      1        2 
  22 chr22_45952455     ZBoe    A    G        0      0        2 
  22 chr22_45952455     ZGre    A    G        0      0        2 
  22 chr22_45952455     ZHar    A    G        0      0        2 
  22 chr22_45952455   Sample    A    G        1      2        2 
  22 chr22_45956644     AAsi    T    C        0      0        2 
  22 chr22_45956644     AKia    T    C        0      0        2 
  22 chr22_45956644     AOna    T    C        0      0        2 
  22 chr22_45956644     ASom    T    C        0      0        2 
  22 chr22_45956644     HCab    T    C        1      2        2 
  22 chr22_45956644     HPrz    T    C        1      2        2 
  22 chr22_45956644     ZBoe    T    C        0      0        2 
  22 chr22_45956644     ZGre    T    C        0      0        2 
  22 chr22_45956644     ZHar    T    C        0      0        2 
  22 chr22_45956644   Sample    T    C        0      0        2 
  22 chr22_45956904     AAsi    A    G        0      0        2 
  22 chr22_45956904     AKia    A    G        0      0        2 
  22 chr22_45956904     AOna    A    G        0      0        2 
  22 chr22_45956904     ASom    A    G        0      0        2 
  22 chr22_45956904     HCab    A    G        1      2        2 
  22 chr22_45956904     HPrz    A    G        1      2        2 
  22 chr22_45956904     ZBoe    A    G        0      0        2 
  22 chr22_45956904     ZGre    A    G        0      0        2 
  22 chr22_45956904     ZHar    A    G        0      0        2 
  22 chr22_45956904   Sample    A    G        0      0        2 
  22 chr22_45958183     AAsi    T    C        0      0        2 
  22 chr22_45958183     AKia    T    C        0      0        2 
  22 chr22_45958183     AOna    T    C        0      0        2 
  22 chr22_45958183     ASom    T    C        0      0        2 
  22 chr22_45958183     HCab    T    C        0      0        2 
  22 chr22_45958183     HPrz    T    C        0      0        2 
  22 chr22_45958183     ZBoe    T    C        1      2        2 
  22 chr22_45958183     ZGre    T    C        0      0        2 
  22 chr22_45958183     ZHar    T    C        0      0        2 
  22 chr22_45958183   Sample    T    C        0      0        2 
  22 chr22_45958955     AAsi    G    A        0      0        2 
  22 chr22_45958955     AKia    G    A        0      0        2 
  22 chr22_45958955     AOna    G    A        0      0        2 
  22 chr22_45958955     ASom    G    A        1      2        2 
  22 chr22_45958955     HCab    G    A        0      0        2 
  22 chr22_45958955     HPrz    G    A        0      0        2 
  22 chr22_45958955     ZBoe    G    A      0.5      1        2 
  22 chr22_45958955     ZGre    G    A        0      0        2 
  22 chr22_45958955     ZHar    G    A        0      0        2 
  22 chr22_45958955   Sample    G    A        0      0        2 
  22 chr22_45965895     AAsi    T    C        0      0        2 
  22 chr22_45965895     AKia    T    C        0      0        2 
  22 chr22_45965895     AOna    T    C        0      0        2 
  22 chr22_45965895     ASom    T    C        0      0        2 
  22 chr22_45965895     HCab    T    C        1      2        2 
  22 chr22_45965895     HPrz    T    C        1      2        2 
  22 chr22_45965895     ZBoe    T    C        0      0        2 
  22 chr22_45965895     ZGre    T    C        0      0        2 
  22 chr22_45965895     ZHar    T    C        0      0        2 
  22 chr22_45965895   Sample    T    C        0      0        2 
  22 chr22_45966860     AAsi    G    A        0      0        2 
  22 chr22_45966860     AKia    G    A        0      0        2 
  22 chr22_45966860     AOna    G    A        0      0        2 
  22 chr22_45966860     ASom    G    A        0      0        2 
  22 chr22_45966860     HCab    G    A        1      2        2 
  22 chr22_45966860     HPrz    G    A        1      2        2 
  22 chr22_45966860     ZBoe    G    A        0      0        2 
  22 chr22_45966860     ZGre    G    A        0      0        2 
  22 chr22_45966860     ZHar    G    A        0      0        2 
  22 chr22_45966860   Sample    G    A        0      0        2 
  22 chr22_45979655     AAsi    A    G        1      2        2 
  22 chr22_45979655     AKia    A    G        0      0        2 
  22 chr22_45979655     AOna    A    G        0      0        2 
  22 chr22_45979655     ASom    A    G        0      0        2 
  22 chr22_45979655     HCab    A    G        0      0        2 
  22 chr22_45979655     HPrz    A    G        0      0        2 
  22 chr22_45979655     ZBoe    A    G        0      0        2 
  22 chr22_45979655     ZGre    A    G        0      0        2 
  22 chr22_45979655     ZHar    A    G        0      0        2 
  22 chr22_45979655   Sample    A    G        1      2        2 
  22 chr22_45981479     AAsi    G    A        0      0        2 
  22 chr22_45981479     AKia    G    A        0      0        2 
  22 chr22_45981479     AOna    G    A        0      0        2 
  22 chr22_45981479     ASom    G    A        0      0        2 
  22 chr22_45981479     HCab    G    A        1      2        2 
  22 chr22_45981479     HPrz    G    A        1      2        2 
  22 chr22_45981479     ZBoe    G    A        0      0        2 
  22 chr22_45981479     ZGre    G    A        0      0        2 
  22 chr22_45981479     ZHar    G    A        0      0        2 
  22 chr22_45981479   Sample    G    A        0      0        2 
  22 chr22_45982118     AAsi    A    G        0      0        2 
  22 chr22_45982118     AKia    A    G        0      0        2 
  22 chr22_45982118     AOna    A    G        0      0        2 
  22 chr22_45982118     ASom    A    G        0      0        2 
  22 chr22_45982118     HCab    A    G        0      0        2 
  22 chr22_45982118     HPrz    A    G        0      0        2 
  22 chr22_45982118     ZBoe    A    G        0      0        2 
  22 chr22_45982118     ZGre    A    G      0.5      1        2 
  22 chr22_45982118     ZHar    A    G        0      0        2 
  22 chr22_45982118   Sample    A    G        0      0        2 
  22 chr22_45985116     AAsi    A    G        0      0        2 
  22 chr22_45985116     AKia    A    G        0      0        2 
  22 chr22_45985116     AOna    A    G      0.5      1        2 
  22 chr22_45985116     ASom    A    G        0      0        2 
  22 chr22_45985116     HCab    A    G        0      0        2 
  22 chr22_45985116     HPrz    A    G        0      0        2 
  22 chr22_45985116     ZBoe    A    G        0      0        2 
  22 chr22_45985116     ZGre    A    G        0      0        2 
  22 chr22_45985116     ZHar    A    G        0      0        2 
  22 chr22_45985116   Sample    A    G        0      0        2 
  22 chr22_45989014     AAsi    A    G        0      0        2 
  22 chr22_45989014     AKia    A    G        0      0        2 
  22 chr22_45989014     AOna    A    G        0      0        2 
  22 chr22_45989014     ASom    A    G        1      2        2 
  22 chr22_45989014     HCab    A    G        0      0        2 
  22 chr22_45989014     HPrz    A    G        0      0        2 
  22 chr22_45989014     ZBoe    A    G        0      0        2 
  22 chr22_45989014     ZGre    A    G        0      0        2 
  22 chr22_45989014     ZHar    A    G        0      0        2 
  22 chr22_45989014   Sample    A    G        0      0        2 
  22 chr22_45991967     AAsi    A    G        0      0        2 
  22 chr22_45991967     AKia    A    G        0      0        2 
  22 chr22_45991967     AOna    A    G        0      0        2 
  22 chr22_45991967     ASom    A    G        0      0        2 
  22 chr22_45991967     HCab    A    G        1      2        2 
  22 chr22_45991967     HPrz    A    G        1      2        2 
  22 chr22_45991967     ZBoe    A    G        0      0        2 
  22 chr22_45991967     ZGre    A    G        0      0        2 
  22 chr22_45991967     ZHar    A    G        0      0        2 
  22 chr22_45991967   Sample    A    G        0      0        2 
  22 chr22_45992451     AAsi    T    C        0      0        2 
  22 chr22_45992451     AKia    T    C      0.5      1        2 
  22 chr22_45992451     AOna    T    C      0.5      1        2 
  22 chr22_45992451     ASom    T    C        0      0        2 
  22 chr22_45992451     HCab    T    C        0      0        2 
  22 chr22_45992451     HPrz    T    C        0      0        2 
  22 chr22_45992451     ZBoe    T    C        0      0        2 
  22 chr22_45992451     ZGre    T    C        0      0        2 
  22 chr22_45992451     ZHar    T    C        0      0        2 
  22 chr22_45992451   Sample    T    C        0      0        2 
  22 chr22_45996338     AAsi    G    A        0      0        2 
  22 chr22_45996338     AKia    G    A      0.5      1        2 
  22 chr22_45996338     AOna    G    A        1      2        2 
  22 chr22_45996338     ASom    G    A        0      0        2 
  22 chr22_45996338     HCab    G    A        0      0        2 
  22 chr22_45996338     HPrz    G    A        0      0        2 
  22 chr22_45996338     ZBoe    G    A        0      0        2 
  22 chr22_45996338     ZGre    G    A        0      0        2 
  22 chr22_45996338     ZHar    G    A        0      0        2 
  22 chr22_45996338   Sample    G    A        0      0        2 
  22 chr22_45996949     AAsi    C    T        0      0        2 
  22 chr22_45996949     AKia    C    T        0      0        2 
  22 chr22_45996949     AOna    C    T        0      0        2 
  22 chr22_45996949     ASom    C    T        0      0        2 
  22 chr22_45996949     HCab    C    T        0      0        2 
  22 chr22_45996949     HPrz    C    T        0      0        2 
  22 chr22_45996949     ZBoe    C    T        0      0        2 
  22 chr22_45996949     ZGre    C    T      0.5      1        2 
  22 chr22_45996949     ZHar    C    T        0      0        2 
  22 chr22_45996949   Sample    C    T        0      0        2 
  22 chr22_45998023     AAsi    A    G        0      0        2 
  22 chr22_45998023     AKia    A    G        0      0        2 
  22 chr22_45998023     AOna    A    G        0      0        2 
  22 chr22_45998023     ASom    A    G        0      0        2 
  22 chr22_45998023     HCab    A    G        0      0        2 
  22 chr22_45998023     HPrz    A    G        0      0        2 
  22 chr22_45998023     ZBoe    A    G      0.5      1        2 
  22 chr22_45998023     ZGre    A    G        0      0        2 
  22 chr22_45998023     ZHar    A    G        0      0        2 
  22 chr22_45998023   Sample    A    G        0      0        2 
  22 chr22_46000054     AAsi    G    A        0      0        2 
  22 chr22_46000054     AKia    G    A        0      0        2 
  22 chr22_46000054     AOna    G    A        0      0        2 
  22 chr22_46000054     ASom    G    A        0      0        2 
  22 chr22_46000054     HCab    G    A        0      0        2 
  22 chr22_46000054     HPrz    G    A        0      0        2 
  22 chr22_46000054     ZBoe    G    A      0.5      1        2 
  22 chr22_46000054     ZGre    G    A        0      0        2 
  22 chr22_46000054     ZHar    G    A        0      0        2 
  22 chr22_46000054   Sample    G    A        0      0        2 
  22 chr22_46008813     AAsi    C    T        0      0        2 
  22 chr22_46008813     AKia    C    T        0      0        2 
  22 chr22_46008813     AOna    C    T      0.5      1        2 
  22 chr22_46008813     ASom    C    T        0      0        2 
  22 chr22_46008813     HCab    C    T        0      0        2 
  22 chr22_46008813     HPrz    C    T        0      0        2 
  22 chr22_46008813     ZBoe    C    T        0      0        2 
  22 chr22_46008813     ZGre    C    T        0      0        2 
  22 chr22_46008813     ZHar    C    T        0      0        2 
  22 chr22_46008813   Sample    C    T        0      0        2 
  22 chr22_46012121     AAsi    A    C        0      0        2 
  22 chr22_46012121     AKia    A    C      0.5      1        2 
  22 chr22_46012121     AOna    A    C        0      0        2 
  22 chr22_46012121     ASom    A    C        0      0        2 
  22 chr22_46012121     HCab    A    C        0      0        2 
  22 chr22_46012121     HPrz    A    C        0      0        2 
  22 chr22_46012121     ZBoe    A    C        0      0        2 
  22 chr22_46012121     ZGre    A    C        0      0        2 
  22 chr22_46012121     ZHar    A    C        0      0        2 
  22 chr22_46012121   Sample    A    C        0      0        2 
  22 chr22_46015551     AAsi    A    G        0      0        2 
  22 chr22_46015551     AKia    A    G      0.5      1        2 
  22 chr22_46015551     AOna    A    G        0      0        2 
  22 chr22_46015551     ASom    A    G        0      0        2 
  22 chr22_46015551     HCab    A    G        0      0        2 
  22 chr22_46015551     HPrz    A    G        0      0        2 
  22 chr22_46015551     ZBoe    A    G        0      0        2 
  22 chr22_46015551     ZGre    A    G        0      0        2 
  22 chr22_46015551     ZHar    A    G        0      0        2 
  22 chr22_46015551   Sample    A    G        0      0        2 
  22 chr22_46016321     AAsi    C    T        0      0        2 
  22 chr22_46016321     AKia    C    T        0      0        2 
  22 chr22_46016321     AOna    C    T        0      0        2 
  22 chr22_46016321     ASom    C    T        0      0        2 
  22 chr22_46016321     HCab    C    T        1      2        2 
  22 chr22_46016321     HPrz    C    T        1      2        2 
  22 chr22_46016321     ZBoe    C    T        0      0        2 
  22 chr22_46016321     ZGre    C    T        0      0        2 
  22 chr22_46016321     ZHar    C    T        0      0        2 
  22 chr22_46016321   Sample    C    T        0      0        2 
  22 chr22_46020510     AAsi    A    G        0      0        2 
  22 chr22_46020510     AKia    A    G        0      0        2 
  22 chr22_46020510     AOna    A    G        0      0        2 
  22 chr22_46020510     ASom    A    G        0      0        2 
  22 chr22_46020510     HCab    A    G        0      0        2 
  22 chr22_46020510     HPrz    A    G        0      0        2 
  22 chr22_46020510     ZBoe    A    G      0.5      1        2 
  22 chr22_46020510     ZGre    A    G        0      0        2 
  22 chr22_46020510     ZHar    A    G        0      0        2 
  22 chr22_46020510   Sample    A    G        0      0        2 
  22 chr22_46024336     AAsi    C    T        0      0        2 
  22 chr22_46024336     AKia    C    T        0      0        2 
  22 chr22_46024336     AOna    C    T      0.5      1        2 
  22 chr22_46024336     ASom    C    T        0      0        2 
  22 chr22_46024336     HCab    C    T        0      0        2 
  22 chr22_46024336     HPrz    C    T        0      0        2 
  22 chr22_46024336     ZBoe    C    T        0      0        2 
  22 chr22_46024336     ZGre    C    T        0      0        2 
  22 chr22_46024336     ZHar    C    T        0      0        2 
  22 chr22_46024336   Sample    C    T        0      0        2 
  22 chr22_46026971     AAsi    A    G        0      0        2 
  22 chr22_46026971     AKia    A    G      0.5      1        2 
  22 chr22_46026971     AOna    A    G        0      0        2 
  22 chr22_46026971     ASom    A    G        0      0        2 
  22 chr22_46026971     HCab    A    G        0      0        2 
  22 chr22_46026971     HPrz    A    G        0      0        2 
  22 chr22_46026971     ZBoe    A    G        0      0        2 
  22 chr22_46026971     ZGre    A    G        0      0        2 
  22 chr22_46026971     ZHar    A    G        0      0        2 
  22 chr22_46026971   Sample    A    G        0      0        2 
  22 chr22_46039238     AAsi    C    T        0      0        2 
  22 chr22_46039238     AKia    C    T        0      0        2 
  22 chr22_46039238     AOna    C    T        0      0        2 
  22 chr22_46039238     ASom    C    T        0      0        2 
  22 chr22_46039238     HCab    C    T        1      2        2 
  22 chr22_46039238     HPrz    C    T        1      2        2 
  22 chr22_46039238     ZBoe    C    T        0      0        2 
  22 chr22_46039238     ZGre    C    T        0      0        2 
  22 chr22_46039238     ZHar    C    T        0      0        2 
  22 chr22_46039238   Sample    C    T        0      0        2 
  22 chr22_46039679     AAsi    A    G        0      0        2 
  22 chr22_46039679     AKia    A    G        0      0        2 
  22 chr22_46039679     AOna    A    G        0      0        2 
  22 chr22_46039679     ASom    A    G        0      0        2 
  22 chr22_46039679     HCab    A    G        0      0        2 
  22 chr22_46039679     HPrz    A    G        0      0        2 
  22 chr22_46039679     ZBoe    A    G        0      0        2 
  22 chr22_46039679     ZGre    A    G        1      2        2 
  22 chr22_46039679     ZHar    A    G        0      0        2 
  22 chr22_46039679   Sample    A    G        0      0        2 
  22 chr22_46047182     AAsi    C    T        0      0        2 
  22 chr22_46047182     AKia    C    T        0      0        2 
  22 chr22_46047182     AOna    C    T        0      0        2 
  22 chr22_46047182     ASom    C    T        0      0        2 
  22 chr22_46047182     HCab    C    T        0      0        2 
  22 chr22_46047182     HPrz    C    T        0      0        2 
  22 chr22_46047182     ZBoe    C    T        0      0        2 
  22 chr22_46047182     ZGre    C    T        0      0        2 
  22 chr22_46047182     ZHar    C    T        1      2        2 
  22 chr22_46047182   Sample    C    T        0      0        2 
  22 chr22_46047510     AAsi    C    A        0      0        2 
  22 chr22_46047510     AKia    C    A        0      0        2 
  22 chr22_46047510     AOna    C    A        0      0        2 
  22 chr22_46047510     ASom    C    A        0      0        2 
  22 chr22_46047510     HCab    C    A      0.5      1        2 
  22 chr22_46047510     HPrz    C    A      0.5      1        2 
  22 chr22_46047510     ZBoe    C    A        0      0        2 
  22 chr22_46047510     ZGre    C    A        0      0        2 
  22 chr22_46047510     ZHar    C    A        0      0        2 
  22 chr22_46047510   Sample    C    A        0      0        2 
  22 chr22_46054048     AAsi    T    A        0      0        2 
  22 chr22_46054048     AKia    T    A        0      0        2 
  22 chr22_46054048     AOna    T    A        0      0        2 
  22 chr22_46054048     ASom    T    A        0      0        2 
  22 chr22_46054048     HCab    T    A        1      2        2 
  22 chr22_46054048     HPrz    T    A        1      2        2 
  22 chr22_46054048     ZBoe    T    A        0      0        2 
  22 chr22_46054048     ZGre    T    A        0      0        2 
  22 chr22_46054048     ZHar    T    A        0      0        2 
  22 chr22_46054048   Sample    T    A        0      0        2 
  22 chr22_46061019     AAsi    T    C        0      0        2 
  22 chr22_46061019     AKia    T    C        0      0        2 
  22 chr22_46061019     AOna    T    C        0      0        2 
  22 chr22_46061019     ASom    T    C        0      0        2 
  22 chr22_46061019     HCab    T    C        0      0        2 
  22 chr22_46061019     HPrz    T    C        0      0        2 
  22 chr22_46061019     ZBoe    T    C        0      0        2 
  22 chr22_46061019     ZGre    T    C        1      2        2 
  22 chr22_46061019     ZHar    T    C        0      0        2 
  22 chr22_46061019   Sample    T    C        0      0        2 
  22 chr22_46066700     AAsi    T    C        0      0        2 
  22 chr22_46066700     AKia    T    C        0      0        2 
  22 chr22_46066700     AOna    T    C        0      0        2 
  22 chr22_46066700     ASom    T    C        0      0        2 
  22 chr22_46066700     HCab    T    C        0      0        2 
  22 chr22_46066700     HPrz    T    C      0.5      1        2 
  22 chr22_46066700     ZBoe    T    C        0      0        2 
  22 chr22_46066700     ZGre    T    C        0      0        2 
  22 chr22_46066700     ZHar    T    C        0      0        2 
  22 chr22_46066700   Sample    T    C        0      0        2 
  22 chr22_46067333     AAsi    A    G        0      0        2 
  22 chr22_46067333     AKia    A    G        0      0        2 
  22 chr22_46067333     AOna    A    G        0      0        2 
  22 chr22_46067333     ASom    A    G        0      0        2 
  22 chr22_46067333     HCab    A    G        1      2        2 
  22 chr22_46067333     HPrz    A    G        1      2        2 
  22 chr22_46067333     ZBoe    A    G        0      0        2 
  22 chr22_46067333     ZGre    A    G        0      0        2 
  22 chr22_46067333     ZHar    A    G        0      0        2 
  22 chr22_46067333   Sample    A    G        0      0        2 
  22 chr22_46073203     AAsi    T    G        0      0        2 
  22 chr22_46073203     AKia    T    G        0      0        2 
  22 chr22_46073203     AOna    T    G        0      0        2 
  22 chr22_46073203     ASom    T    G        0      0        2 
  22 chr22_46073203     HCab    T    G      0.5      1        2 
  22 chr22_46073203     HPrz    T    G        0      0        2 
  22 chr22_46073203     ZBoe    T    G        0      0        2 
  22 chr22_46073203     ZGre    T    G        0      0        2 
  22 chr22_46073203     ZHar    T    G        0      0        2 
  22 chr22_46073203   Sample    T    G        0      0        2 
  22 chr22_46073951     AAsi    T    G      0.5      1        2 
  22 chr22_46073951     AKia    T    G        0      0        2 
  22 chr22_46073951     AOna    T    G        0      0        2 
  22 chr22_46073951     ASom    T    G        0      0        2 
  22 chr22_46073951     HCab    T    G        0      0        2 
  22 chr22_46073951     HPrz    T    G        0      0        2 
  22 chr22_46073951     ZBoe    T    G        0      0        2 
  22 chr22_46073951     ZGre    T    G        0      0        2 
  22 chr22_46073951     ZHar    T    G        0      0        2 
  22 chr22_46073951   Sample    T    G        0      0        2 
  22 chr22_46082432     AAsi    T    C        0      0        2 
  22 chr22_46082432     AKia    T    C        1      2        2 
  22 chr22_46082432     AOna    T    C      0.5      1        2 
  22 chr22_46082432     ASom    T    C        0      0        2 
  22 chr22_46082432     HCab    T    C        0      0        2 
  22 chr22_46082432     HPrz    T    C        0      0        2 
  22 chr22_46082432     ZBoe    T    C        0      0        2 
  22 chr22_46082432     ZGre    T    C        0      0        2 
  22 chr22_46082432     ZHar    T    C        0      0        2 
  22 chr22_46082432   Sample    T    C        0      0        2 
  22 chr22_46089264     AAsi    A    G        0      0        2 
  22 chr22_46089264     AKia    A    G        0      0        2 
  22 chr22_46089264     AOna    A    G        0      0        2 
  22 chr22_46089264     ASom    A    G        0      0        2 
  22 chr22_46089264     HCab    A    G        1      2        2 
  22 chr22_46089264     HPrz    A    G        1      2        2 
  22 chr22_46089264     ZBoe    A    G        0      0        2 
  22 chr22_46089264     ZGre    A    G        0      0        2 
  22 chr22_46089264     ZHar    A    G        0      0        2 
  22 chr22_46089264   Sample    A    G        0      0        2 
  22 chr22_46096099     AAsi    T    C        0      0        2 
  22 chr22_46096099     AKia    T    C        0      0        2 
  22 chr22_46096099     AOna    T    C        0      0        2 
  22 chr22_46096099     ASom    T    C        0      0        2 
  22 chr22_46096099     HCab    T    C        0      0        2 
  22 chr22_46096099     HPrz    T    C        0      0        2 
  22 chr22_46096099     ZBoe    T    C        0      0        2 
  22 chr22_46096099     ZGre    T    C      0.5      1        2 
  22 chr22_46096099     ZHar    T    C        0      0        2 
  22 chr22_46096099   Sample    T    C        0      0        2 
  22 chr22_46101270     AAsi    A    G        0      0        2 
  22 chr22_46101270     AKia    A    G        0      0        2 
  22 chr22_46101270     AOna    A    G        0      0        2 
  22 chr22_46101270     ASom    A    G        0      0        2 
  22 chr22_46101270     HCab    A    G      0.5      1        2 
  22 chr22_46101270     HPrz    A    G      0.5      1        2 
  22 chr22_46101270     ZBoe    A    G      0.5      1        2 
  22 chr22_46101270     ZGre    A    G        0      0        2 
  22 chr22_46101270     ZHar    A    G        0      0        2 
  22 chr22_46101270   Sample    A    G        0      0        2 
  22 chr22_46104184     AAsi    A    G        0      0        2 
  22 chr22_46104184     AKia    A    G        0      0        2 
  22 chr22_46104184     AOna    A    G      0.5      1        2 
  22 chr22_46104184     ASom    A    G        0      0        2 
  22 chr22_46104184     HCab    A    G        0      0        2 
  22 chr22_46104184     HPrz    A    G        0      0        2 
  22 chr22_46104184     ZBoe    A    G        0      0        2 
  22 chr22_46104184     ZGre    A    G        0      0        2 
  22 chr22_46104184     ZHar    A    G        0      0        2 
  22 chr22_46104184   Sample    A    G        0      0        2 
  22 chr22_46106951     AAsi    T    C        0      0        2 
  22 chr22_46106951     AKia    T    C        0      0        2 
  22 chr22_46106951     AOna    T    C        0      0        2 
  22 chr22_46106951     ASom    T    C        0      0        2 
  22 chr22_46106951     HCab    T    C        0      0        2 
  22 chr22_46106951     HPrz    T    C        0      0        2 
  22 chr22_46106951     ZBoe    T    C      0.5      1        2 
  22 chr22_46106951     ZGre    T    C        1      2        2 
  22 chr22_46106951     ZHar    T    C        1      2        2 
  22 chr22_46106951   Sample    T    C        1      2        2 
  22 chr22_46107338     AAsi    T    C        0      0        2 
  22 chr22_46107338     AKia    T    C        0      0        2 
  22 chr22_46107338     AOna    T    C        0      0        2 
  22 chr22_46107338     ASom    T    C        0      0        2 
  22 chr22_46107338     HCab    T    C      0.5      1        2 
  22 chr22_46107338     HPrz    T    C        0      0        2 
  22 chr22_46107338     ZBoe    T    C        0      0        2 
  22 chr22_46107338     ZGre    T    C        0      0        2 
  22 chr22_46107338     ZHar    T    C        0      0        2 
  22 chr22_46107338   Sample    T    C        0      0        2 
  22 chr22_46111350     AAsi    A    G        0      0        2 
  22 chr22_46111350     AKia    A    G        0      0        2 
  22 chr22_46111350     AOna    A    G        0      0        2 
  22 chr22_46111350     ASom    A    G        0      0        2 
  22 chr22_46111350     HCab    A    G        0      0        2 
  22 chr22_46111350     HPrz    A    G        0      0        2 
  22 chr22_46111350     ZBoe    A    G      0.5      1        2 
  22 chr22_46111350     ZGre    A    G        0      0        2 
  22 chr22_46111350     ZHar    A    G        0      0        2 
  22 chr22_46111350   Sample    A    G        0      0        2 
  22 chr22_46112349     AAsi    T    C        1      2        2 
  22 chr22_46112349     AKia    T    C        0      0        2 
  22 chr22_46112349     AOna    T    C        0      0        2 
  22 chr22_46112349     ASom    T    C        1      2        2 
  22 chr22_46112349     HCab    T    C        0      0        2 
  22 chr22_46112349     HPrz    T    C        0      0        2 
  22 chr22_46112349     ZBoe    T    C        0      0        2 
```
