## Supplementary File 6. Zonkey (Schubert et al. 2017) report for donkey specimen Ancient6. for "No genetic evidence yet for hinnies at Mazongshan (400-160 BCE), northwestern China": incl_ts.frq.strat (part 248 of 295)

```
  22 chr22_46112349     ZGre    T    C        0      0        2 
  22 chr22_46112349     ZHar    T    C        0      0        2 
  22 chr22_46112349   Sample    T    C        1      2        2 
  22 chr22_46113940     AAsi    T    C        0      0        2 
  22 chr22_46113940     AKia    T    C        0      0        2 
  22 chr22_46113940     AOna    T    C        0      0        2 
  22 chr22_46113940     ASom    T    C        0      0        2 
  22 chr22_46113940     HCab    T    C      0.5      1        2 
  22 chr22_46113940     HPrz    T    C        0      0        2 
  22 chr22_46113940     ZBoe    T    C        0      0        2 
  22 chr22_46113940     ZGre    T    C        0      0        2 
  22 chr22_46113940     ZHar    T    C        0      0        2 
  22 chr22_46113940   Sample    T    C        0      0        2 
  22 chr22_46115154     AAsi    T    C        0      0        2 
  22 chr22_46115154     AKia    T    C        0      0        2 
  22 chr22_46115154     AOna    T    C        0      0        2 
  22 chr22_46115154     ASom    T    C        0      0        2 
  22 chr22_46115154     HCab    T    C        0      0        2 
  22 chr22_46115154     HPrz    T    C        1      2        2 
  22 chr22_46115154     ZBoe    T    C        0      0        2 
  22 chr22_46115154     ZGre    T    C        0      0        2 
  22 chr22_46115154     ZHar    T    C        0      0        2 
  22 chr22_46115154   Sample    T    C        0      0        2 
  22 chr22_46117037     AAsi    A    G        0      0        2 
  22 chr22_46117037     AKia    A    G        0      0        2 
  22 chr22_46117037     AOna    A    G        0      0        2 
  22 chr22_46117037     ASom    A    G        0      0        2 
  22 chr22_46117037     HCab    A    G        0      0        2 
  22 chr22_46117037     HPrz    A    G        1      2        2 
  22 chr22_46117037     ZBoe    A    G        0      0        2 
  22 chr22_46117037     ZGre    A    G        0      0        2 
  22 chr22_46117037     ZHar    A    G        0      0        2 
  22 chr22_46117037   Sample    A    G        0      0        2 
  22 chr22_46125345     AAsi    T    G        0      0        2 
  22 chr22_46125345     AKia    T    G        0      0        2 
  22 chr22_46125345     AOna    T    G        0      0        2 
  22 chr22_46125345     ASom    T    G        0      0        2 
  22 chr22_46125345     HCab    T    G        0      0        2 
  22 chr22_46125345     HPrz    T    G        0      0        2 
  22 chr22_46125345     ZBoe    T    G        0      0        2 
  22 chr22_46125345     ZGre    T    G        0      0        2 
  22 chr22_46125345     ZHar    T    G      0.5      1        2 
  22 chr22_46125345   Sample    T    G        0      0        2 
  22 chr22_46126502     AAsi    C    A        0      0        2 
  22 chr22_46126502     AKia    C    A        0      0        2 
  22 chr22_46126502     AOna    C    A      0.5      1        2 
  22 chr22_46126502     ASom    C    A        0      0        2 
  22 chr22_46126502     HCab    C    A        0      0        2 
  22 chr22_46126502     HPrz    C    A        0      0        2 
  22 chr22_46126502     ZBoe    C    A        1      2        2 
  22 chr22_46126502     ZGre    C    A        1      2        2 
  22 chr22_46126502     ZHar    C    A        1      2        2 
  22 chr22_46126502   Sample    C    A        0      0        2 
  22 chr22_46129011     AAsi    A    G        0      0        2 
  22 chr22_46129011     AKia    A    G        0      0        2 
  22 chr22_46129011     AOna    A    G      0.5      1        2 
  22 chr22_46129011     ASom    A    G        0      0        2 
  22 chr22_46129011     HCab    A    G        0      0        2 
  22 chr22_46129011     HPrz    A    G        0      0        2 
  22 chr22_46129011     ZBoe    A    G        0      0        2 
  22 chr22_46129011     ZGre    A    G        0      0        2 
  22 chr22_46129011     ZHar    A    G        0      0        2 
  22 chr22_46129011   Sample    A    G        0      0        2 
  22 chr22_46129940     AAsi    A    C        0      0        2 
  22 chr22_46129940     AKia    A    C      0.5      1        2 
  22 chr22_46129940     AOna    A    C        0      0        2 
  22 chr22_46129940     ASom    A    C        0      0        2 
  22 chr22_46129940     HCab    A    C        0      0        2 
  22 chr22_46129940     HPrz    A    C        0      0        2 
  22 chr22_46129940     ZBoe    A    C        0      0        2 
  22 chr22_46129940     ZGre    A    C        0      0        2 
  22 chr22_46129940     ZHar    A    C        0      0        2 
  22 chr22_46129940   Sample    A    C        0      0        2 
  22 chr22_46131428     AAsi    T    C        0      0        2 
  22 chr22_46131428     AKia    T    C      0.5      1        2 
  22 chr22_46131428     AOna    T    C      0.5      1        2 
  22 chr22_46131428     ASom    T    C        0      0        2 
  22 chr22_46131428     HCab    T    C        0      0        2 
  22 chr22_46131428     HPrz    T    C        0      0        2 
  22 chr22_46131428     ZBoe    T    C        0      0        2 
  22 chr22_46131428     ZGre    T    C        0      0        2 
  22 chr22_46131428     ZHar    T    C        0      0        2 
  22 chr22_46131428   Sample    T    C        0      0        2 
  22 chr22_46143724     AAsi    G    A        0      0        2 
  22 chr22_46143724     AKia    G    A        0      0        2 
  22 chr22_46143724     AOna    G    A        0      0        2 
  22 chr22_46143724     ASom    G    A        1      2        2 
  22 chr22_46143724     HCab    G    A        0      0        2 
  22 chr22_46143724     HPrz    G    A        0      0        2 
  22 chr22_46143724     ZBoe    G    A        0      0        2 
  22 chr22_46143724     ZGre    G    A        0      0        2 
  22 chr22_46143724     ZHar    G    A        0      0        2 
  22 chr22_46143724   Sample    G    A        0      0        2 
  22 chr22_46146372     AAsi    T    C        0      0        2 
  22 chr22_46146372     AKia    T    C        0      0        2 
  22 chr22_46146372     AOna    T    C        0      0        2 
  22 chr22_46146372     ASom    T    C        0      0        2 
  22 chr22_46146372     HCab    T    C        0      0        2 
  22 chr22_46146372     HPrz    T    C        0      0        2 
  22 chr22_46146372     ZBoe    T    C        0      0        2 
  22 chr22_46146372     ZGre    T    C        0      0        2 
  22 chr22_46146372     ZHar    T    C      0.5      1        2 
  22 chr22_46146372   Sample    T    C        0      0        2 
  22 chr22_46151931     AAsi    G    T        0      0        2 
  22 chr22_46151931     AKia    G    T        0      0        2 
  22 chr22_46151931     AOna    G    T        0      0        2 
  22 chr22_46151931     ASom    G    T        0      0        2 
  22 chr22_46151931     HCab    G    T        0      0        2 
  22 chr22_46151931     HPrz    G    T        0      0        2 
  22 chr22_46151931     ZBoe    G    T        1      2        2 
  22 chr22_46151931     ZGre    G    T        0      0        2 
  22 chr22_46151931     ZHar    G    T        0      0        2 
  22 chr22_46151931   Sample    G    T        0      0        2 
  22 chr22_46156214     AAsi    G    A        0      0        2 
  22 chr22_46156214     AKia    G    A        0      0        2 
  22 chr22_46156214     AOna    G    A        0      0        2 
  22 chr22_46156214     ASom    G    A        0      0        2 
  22 chr22_46156214     HCab    G    A        0      0        2 
  22 chr22_46156214     HPrz    G    A        0      0        2 
  22 chr22_46156214     ZBoe    G    A        1      2        2 
  22 chr22_46156214     ZGre    G    A        1      2        2 
  22 chr22_46156214     ZHar    G    A        1      2        2 
  22 chr22_46156214   Sample    G    A        0      0        2 
  22 chr22_46166654     AAsi    T    C        0      0        2 
  22 chr22_46166654     AKia    T    C        1      2        2 
  22 chr22_46166654     AOna    T    C        0      0        2 
  22 chr22_46166654     ASom    T    C        0      0        2 
  22 chr22_46166654     HCab    T    C        0      0        2 
  22 chr22_46166654     HPrz    T    C        0      0        2 
  22 chr22_46166654     ZBoe    T    C        0      0        2 
  22 chr22_46166654     ZGre    T    C        0      0        2 
  22 chr22_46166654     ZHar    T    C      0.5      1        2 
  22 chr22_46166654   Sample    T    C        0      0        2 
  22 chr22_46167640     AAsi    A    G        0      0        2 
  22 chr22_46167640     AKia    A    G        0      0        2 
  22 chr22_46167640     AOna    A    G        0      0        2 
  22 chr22_46167640     ASom    A    G        0      0        2 
  22 chr22_46167640     HCab    A    G        1      2        2 
  22 chr22_46167640     HPrz    A    G        1      2        2 
  22 chr22_46167640     ZBoe    A    G        0      0        2 
  22 chr22_46167640     ZGre    A    G        0      0        2 
  22 chr22_46167640     ZHar    A    G        0      0        2 
  22 chr22_46167640   Sample    A    G        0      0        2 
  22 chr22_46181370     AAsi    G    A        0      0        2 
  22 chr22_46181370     AKia    G    A        0      0        2 
  22 chr22_46181370     AOna    G    A        0      0        2 
  22 chr22_46181370     ASom    G    A        0      0        2 
  22 chr22_46181370     HCab    G    A        0      0        2 
  22 chr22_46181370     HPrz    G    A        0      0        2 
  22 chr22_46181370     ZBoe    G    A      0.5      1        2 
  22 chr22_46181370     ZGre    G    A        0      0        2 
  22 chr22_46181370     ZHar    G    A        0      0        2 
  22 chr22_46181370   Sample    G    A        0      0        2 
  22 chr22_46184344     AAsi    C    T        1      2        2 
  22 chr22_46184344     AKia    C    T        0      0        2 
  22 chr22_46184344     AOna    C    T        0      0        2 
  22 chr22_46184344     ASom    C    T        1      2        2 
  22 chr22_46184344     HCab    C    T        0      0        2 
  22 chr22_46184344     HPrz    C    T        0      0        2 
  22 chr22_46184344     ZBoe    C    T      0.5      1        2 
  22 chr22_46184344     ZGre    C    T        0      0        2 
  22 chr22_46184344     ZHar    C    T        0      0        2 
  22 chr22_46184344   Sample    C    T        1      2        2 
  22 chr22_46184836     AAsi    G    A        0      0        2 
  22 chr22_46184836     AKia    G    A        0      0        2 
  22 chr22_46184836     AOna    G    A        0      0        2 
  22 chr22_46184836     ASom    G    A        1      2        2 
  22 chr22_46184836     HCab    G    A        0      0        2 
  22 chr22_46184836     HPrz    G    A        0      0        2 
  22 chr22_46184836     ZBoe    G    A        0      0        2 
  22 chr22_46184836     ZGre    G    A        0      0        2 
  22 chr22_46184836     ZHar    G    A        0      0        2 
  22 chr22_46184836   Sample    G    A        0      0        2 
  22 chr22_46190100     AAsi    T    A        0      0        2 
  22 chr22_46190100     AKia    T    A        0      0        2 
  22 chr22_46190100     AOna    T    A        0      0        2 
  22 chr22_46190100     ASom    T    A        0      0        2 
  22 chr22_46190100     HCab    T    A        0      0        2 
  22 chr22_46190100     HPrz    T    A        0      0        2 
  22 chr22_46190100     ZBoe    T    A        1      2        2 
  22 chr22_46190100     ZGre    T    A        1      2        2 
  22 chr22_46190100     ZHar    T    A        1      2        2 
  22 chr22_46190100   Sample    T    A        0      0        2 
  22 chr22_46195769     AAsi    A    G        0      0        2 
  22 chr22_46195769     AKia    A    G        0      0        2 
  22 chr22_46195769     AOna    A    G        0      0        2 
  22 chr22_46195769     ASom    A    G        0      0        2 
  22 chr22_46195769     HCab    A    G        0      0        2 
  22 chr22_46195769     HPrz    A    G        1      2        2 
  22 chr22_46195769     ZBoe    A    G        0      0        2 
  22 chr22_46195769     ZGre    A    G        0      0        2 
  22 chr22_46195769     ZHar    A    G        0      0        2 
  22 chr22_46195769   Sample    A    G        0      0        2 
  22 chr22_46199931     AAsi    A    G        0      0        2 
  22 chr22_46199931     AKia    A    G        0      0        2 
  22 chr22_46199931     AOna    A    G        0      0        2 
  22 chr22_46199931     ASom    A    G        0      0        2 
  22 chr22_46199931     HCab    A    G        0      0        2 
  22 chr22_46199931     HPrz    A    G        0      0        2 
  22 chr22_46199931     ZBoe    A    G      0.5      1        2 
  22 chr22_46199931     ZGre    A    G        0      0        2 
  22 chr22_46199931     ZHar    A    G        0      0        2 
  22 chr22_46199931   Sample    A    G        0      0        2 
  22 chr22_46217988     AAsi    G    A        0      0        2 
  22 chr22_46217988     AKia    G    A        0      0        2 
  22 chr22_46217988     AOna    G    A        0      0        2 
  22 chr22_46217988     ASom    G    A        0      0        2 
  22 chr22_46217988     HCab    G    A        0      0        2 
  22 chr22_46217988     HPrz    G    A        0      0        2 
  22 chr22_46217988     ZBoe    G    A        0      0        2 
  22 chr22_46217988     ZGre    G    A        0      0        2 
  22 chr22_46217988     ZHar    G    A      0.5      1        2 
  22 chr22_46217988   Sample    G    A        0      0        2 
  22 chr22_46218290     AAsi    T    C        0      0        2 
  22 chr22_46218290     AKia    T    C        0      0        2 
  22 chr22_46218290     AOna    T    C        0      0        2 
  22 chr22_46218290     ASom    T    C        0      0        2 
  22 chr22_46218290     HCab    T    C        0      0        2 
  22 chr22_46218290     HPrz    T    C        0      0        2 
  22 chr22_46218290     ZBoe    T    C        0      0        2 
  22 chr22_46218290     ZGre    T    C        0      0        2 
  22 chr22_46218290     ZHar    T    C        1      2        2 
  22 chr22_46218290   Sample    T    C        0      0        2 
  22 chr22_46234782     AAsi    A    G        0      0        2 
  22 chr22_46234782     AKia    A    G        0      0        2 
  22 chr22_46234782     AOna    A    G        0      0        2 
  22 chr22_46234782     ASom    A    G        0      0        2 
  22 chr22_46234782     HCab    A    G        0      0        2 
  22 chr22_46234782     HPrz    A    G        0      0        2 
  22 chr22_46234782     ZBoe    A    G        0      0        2 
  22 chr22_46234782     ZGre    A    G      0.5      1        2 
  22 chr22_46234782     ZHar    A    G        0      0        2 
  22 chr22_46234782   Sample    A    G        0      0        2 
  22 chr22_46239473     AAsi    T    C        0      0        2 
  22 chr22_46239473     AKia    T    C      0.5      1        2 
  22 chr22_46239473     AOna    T    C        0      0        2 
  22 chr22_46239473     ASom    T    C        0      0        2 
  22 chr22_46239473     HCab    T    C        0      0        2 
  22 chr22_46239473     HPrz    T    C        0      0        2 
  22 chr22_46239473     ZBoe    T    C        0      0        2 
  22 chr22_46239473     ZGre    T    C        0      0        2 
  22 chr22_46239473     ZHar    T    C        0      0        2 
  22 chr22_46239473   Sample    T    C        0      0        2 
  22 chr22_46251141     AAsi    A    G        0      0        2 
  22 chr22_46251141     AKia    A    G        0      0        2 
  22 chr22_46251141     AOna    A    G        0      0        2 
  22 chr22_46251141     ASom    A    G        0      0        2 
  22 chr22_46251141     HCab    A    G        0      0        2 
  22 chr22_46251141     HPrz    A    G        0      0        2 
  22 chr22_46251141     ZBoe    A    G        0      0        2 
  22 chr22_46251141     ZGre    A    G        0      0        2 
  22 chr22_46251141     ZHar    A    G      0.5      1        2 
  22 chr22_46251141   Sample    A    G        0      0        2 
  22 chr22_46251444     AAsi    A    C      0.5      1        2 
  22 chr22_46251444     AKia    A    C        0      0        2 
  22 chr22_46251444     AOna    A    C        0      0        2 
  22 chr22_46251444     ASom    A    C        0      0        2 
  22 chr22_46251444     HCab    A    C        0      0        2 
  22 chr22_46251444     HPrz    A    C        0      0        2 
  22 chr22_46251444     ZBoe    A    C        0      0        2 
  22 chr22_46251444     ZGre    A    C        0      0        2 
  22 chr22_46251444     ZHar    A    C        0      0        2 
  22 chr22_46251444   Sample    A    C        0      0        2 
  22 chr22_46252312     AAsi    A    G        1      2        2 
  22 chr22_46252312     AKia    A    G        0      0        2 
  22 chr22_46252312     AOna    A    G        0      0        2 
  22 chr22_46252312     ASom    A    G        1      2        2 
  22 chr22_46252312     HCab    A    G        0      0        2 
  22 chr22_46252312     HPrz    A    G        0      0        2 
  22 chr22_46252312     ZBoe    A    G        0      0        2 
  22 chr22_46252312     ZGre    A    G        0      0        2 
  22 chr22_46252312     ZHar    A    G        0      0        2 
  22 chr22_46252312   Sample    A    G        1      2        2 
  22 chr22_46256062     AAsi    C    T        0      0        2 
  22 chr22_46256062     AKia    C    T        0      0        2 
  22 chr22_46256062     AOna    C    T        0      0        2 
  22 chr22_46256062     ASom    C    T        0      0        2 
  22 chr22_46256062     HCab    C    T        1      2        2 
  22 chr22_46256062     HPrz    C    T        1      2        2 
  22 chr22_46256062     ZBoe    C    T        0      0        2 
  22 chr22_46256062     ZGre    C    T        0      0        2 
  22 chr22_46256062     ZHar    C    T        0      0        2 
  22 chr22_46256062   Sample    C    T        0      0        2 
  22 chr22_46256802     AAsi    G    T        0      0        2 
  22 chr22_46256802     AKia    G    T        0      0        2 
  22 chr22_46256802     AOna    G    T        0      0        2 
  22 chr22_46256802     ASom    G    T        0      0        2 
  22 chr22_46256802     HCab    G    T        1      2        2 
  22 chr22_46256802     HPrz    G    T        1      2        2 
  22 chr22_46256802     ZBoe    G    T        0      0        2 
  22 chr22_46256802     ZGre    G    T        0      0        2 
  22 chr22_46256802     ZHar    G    T        0      0        2 
  22 chr22_46256802   Sample    G    T        0      0        2 
  22 chr22_46258121     AAsi    A    G        0      0        2 
  22 chr22_46258121     AKia    A    G        0      0        2 
  22 chr22_46258121     AOna    A    G        0      0        2 
  22 chr22_46258121     ASom    A    G        0      0        2 
  22 chr22_46258121     HCab    A    G        1      2        2 
  22 chr22_46258121     HPrz    A    G        1      2        2 
  22 chr22_46258121     ZBoe    A    G        0      0        2 
  22 chr22_46258121     ZGre    A    G        0      0        2 
  22 chr22_46258121     ZHar    A    G        0      0        2 
  22 chr22_46258121   Sample    A    G        0      0        2 
  22 chr22_46260269     AAsi    G    T        0      0        2 
  22 chr22_46260269     AKia    G    T        0      0        2 
  22 chr22_46260269     AOna    G    T        0      0        2 
  22 chr22_46260269     ASom    G    T        0      0        2 
  22 chr22_46260269     HCab    G    T        1      2        2 
  22 chr22_46260269     HPrz    G    T        1      2        2 
  22 chr22_46260269     ZBoe    G    T        0      0        2 
  22 chr22_46260269     ZGre    G    T        0      0        2 
  22 chr22_46260269     ZHar    G    T        0      0        2 
  22 chr22_46260269   Sample    G    T        0      0        2 
  22 chr22_46262553     AAsi    A    G      0.5      1        2 
  22 chr22_46262553     AKia    A    G        0      0        2 
  22 chr22_46262553     AOna    A    G        0      0        2 
  22 chr22_46262553     ASom    A    G        0      0        2 
  22 chr22_46262553     HCab    A    G        0      0        2 
  22 chr22_46262553     HPrz    A    G        0      0        2 
  22 chr22_46262553     ZBoe    A    G        0      0        2 
  22 chr22_46262553     ZGre    A    G        0      0        2 
  22 chr22_46262553     ZHar    A    G        0      0        2 
  22 chr22_46262553   Sample    A    G        0      0        2 
  22 chr22_46270074     AAsi    T    C        0      0        2 
  22 chr22_46270074     AKia    T    C        0      0        2 
  22 chr22_46270074     AOna    T    C      0.5      1        2 
  22 chr22_46270074     ASom    T    C        0      0        2 
  22 chr22_46270074     HCab    T    C        0      0        2 
  22 chr22_46270074     HPrz    T    C        0      0        2 
  22 chr22_46270074     ZBoe    T    C        0      0        2 
  22 chr22_46270074     ZGre    T    C        0      0        2 
  22 chr22_46270074     ZHar    T    C        0      0        2 
  22 chr22_46270074   Sample    T    C        0      0        2 
  22 chr22_46271833     AAsi    C    T        0      0        2 
  22 chr22_46271833     AKia    C    T        0      0        2 
  22 chr22_46271833     AOna    C    T        0      0        2 
  22 chr22_46271833     ASom    C    T        0      0        2 
  22 chr22_46271833     HCab    C    T        0      0        2 
  22 chr22_46271833     HPrz    C    T        1      2        2 
  22 chr22_46271833     ZBoe    C    T        0      0        2 
  22 chr22_46271833     ZGre    C    T        0      0        2 
  22 chr22_46271833     ZHar    C    T        0      0        2 
  22 chr22_46271833   Sample    C    T        0      0        2 
  22 chr22_46273814     AAsi    C    T        0      0        2 
  22 chr22_46273814     AKia    C    T        0      0        2 
  22 chr22_46273814     AOna    C    T        0      0        2 
  22 chr22_46273814     ASom    C    T        0      0        2 
  22 chr22_46273814     HCab    C    T        1      2        2 
  22 chr22_46273814     HPrz    C    T        1      2        2 
  22 chr22_46273814     ZBoe    C    T        0      0        2 
  22 chr22_46273814     ZGre    C    T        0      0        2 
  22 chr22_46273814     ZHar    C    T        0      0        2 
  22 chr22_46273814   Sample    C    T        0      0        2 
  22 chr22_46275059     AAsi    C    T        0      0        2 
  22 chr22_46275059     AKia    C    T        0      0        2 
  22 chr22_46275059     AOna    C    T        0      0        2 
  22 chr22_46275059     ASom    C    T        0      0        2 
  22 chr22_46275059     HCab    C    T        1      2        2 
  22 chr22_46275059     HPrz    C    T        1      2        2 
  22 chr22_46275059     ZBoe    C    T        0      0        2 
  22 chr22_46275059     ZGre    C    T        0      0        2 
  22 chr22_46275059     ZHar    C    T        0      0        2 
  22 chr22_46275059   Sample    C    T        0      0        2 
  22 chr22_46281167     AAsi    T    C        0      0        2 
  22 chr22_46281167     AKia    T    C        0      0        2 
  22 chr22_46281167     AOna    T    C      0.5      1        2 
  22 chr22_46281167     ASom    T    C        0      0        2 
  22 chr22_46281167     HCab    T    C        0      0        2 
  22 chr22_46281167     HPrz    T    C        0      0        2 
  22 chr22_46281167     ZBoe    T    C        0      0        2 
  22 chr22_46281167     ZGre    T    C        0      0        2 
  22 chr22_46281167     ZHar    T    C        0      0        2 
  22 chr22_46281167   Sample    T    C        0      0        2 
  22 chr22_46282456     AAsi    G    A        0      0        2 
  22 chr22_46282456     AKia    G    A        0      0        2 
  22 chr22_46282456     AOna    G    A        0      0        2 
  22 chr22_46282456     ASom    G    A        0      0        2 
  22 chr22_46282456     HCab    G    A        0      0        2 
  22 chr22_46282456     HPrz    G    A        0      0        2 
  22 chr22_46282456     ZBoe    G    A      0.5      1        2 
  22 chr22_46282456     ZGre    G    A        0      0        2 
  22 chr22_46282456     ZHar    G    A        1      2        2 
  22 chr22_46282456   Sample    G    A        0      0        2 
  22 chr22_46283231     AAsi    A    G        0      0        2 
  22 chr22_46283231     AKia    A    G        0      0        2 
  22 chr22_46283231     AOna    A    G        0      0        2 
  22 chr22_46283231     ASom    A    G        0      0        2 
  22 chr22_46283231     HCab    A    G        0      0        2 
  22 chr22_46283231     HPrz    A    G        0      0        2 
  22 chr22_46283231     ZBoe    A    G      0.5      1        2 
  22 chr22_46283231     ZGre    A    G        0      0        2 
  22 chr22_46283231     ZHar    A    G        0      0        2 
  22 chr22_46283231   Sample    A    G        0      0        2 
  22 chr22_46285230     AAsi    G    A        0      0        2 
  22 chr22_46285230     AKia    G    A        0      0        2 
  22 chr22_46285230     AOna    G    A        0      0        2 
  22 chr22_46285230     ASom    G    A        0      0        2 
  22 chr22_46285230     HCab    G    A        0      0        2 
  22 chr22_46285230     HPrz    G    A        0      0        2 
  22 chr22_46285230     ZBoe    G    A      0.5      1        2 
  22 chr22_46285230     ZGre    G    A        1      2        2 
  22 chr22_46285230     ZHar    G    A        1      2        2 
  22 chr22_46285230   Sample    G    A        0      0        2 
  22 chr22_46286846     AAsi    T    G        0      0        2 
  22 chr22_46286846     AKia    T    G        1      2        2 
  22 chr22_46286846     AOna    T    G        0      0        2 
  22 chr22_46286846     ASom    T    G        0      0        2 
  22 chr22_46286846     HCab    T    G        0      0        2 
  22 chr22_46286846     HPrz    T    G        0      0        2 
  22 chr22_46286846     ZBoe    T    G        0      0        2 
  22 chr22_46286846     ZGre    T    G        0      0        2 
  22 chr22_46286846     ZHar    T    G        0      0        2 
  22 chr22_46286846   Sample    T    G        0      0        2 
  22 chr22_46287809     AAsi    T    C        0      0        2 
  22 chr22_46287809     AKia    T    C        0      0        2 
  22 chr22_46287809     AOna    T    C        0      0        2 
  22 chr22_46287809     ASom    T    C        0      0        2 
  22 chr22_46287809     HCab    T    C        1      2        2 
  22 chr22_46287809     HPrz    T    C        1      2        2 
  22 chr22_46287809     ZBoe    T    C        0      0        2 
  22 chr22_46287809     ZGre    T    C        0      0        2 
  22 chr22_46287809     ZHar    T    C        0      0        2 
  22 chr22_46287809   Sample    T    C        0      0        2 
  22 chr22_46289151     AAsi    A    G        0      0        2 
  22 chr22_46289151     AKia    A    G        0      0        2 
  22 chr22_46289151     AOna    A    G        0      0        2 
  22 chr22_46289151     ASom    A    G        0      0        2 
  22 chr22_46289151     HCab    A    G      0.5      1        2 
  22 chr22_46289151     HPrz    A    G        0      0        2 
  22 chr22_46289151     ZBoe    A    G        0      0        2 
  22 chr22_46289151     ZGre    A    G        0      0        2 
  22 chr22_46289151     ZHar    A    G        0      0        2 
  22 chr22_46289151   Sample    A    G        0      0        2 
  22 chr22_46289221     AAsi    G    A      0.5      1        2 
  22 chr22_46289221     AKia    G    A        0      0        2 
  22 chr22_46289221     AOna    G    A        0      0        2 
  22 chr22_46289221     ASom    G    A        0      0        2 
  22 chr22_46289221     HCab    G    A        0      0        2 
  22 chr22_46289221     HPrz    G    A        0      0        2 
  22 chr22_46289221     ZBoe    G    A        0      0        2 
  22 chr22_46289221     ZGre    G    A        0      0        2 
  22 chr22_46289221     ZHar    G    A        0      0        2 
  22 chr22_46289221   Sample    G    A        1      2        2 
  22 chr22_46289457     AAsi    C    T        0      0        2 
  22 chr22_46289457     AKia    C    T        0      0        2 
  22 chr22_46289457     AOna    C    T        0      0        2 
  22 chr22_46289457     ASom    C    T        0      0        2 
  22 chr22_46289457     HCab    C    T        0      0        2 
  22 chr22_46289457     HPrz    C    T        0      0        2 
  22 chr22_46289457     ZBoe    C    T        0      0        2 
  22 chr22_46289457     ZGre    C    T        1      2        2 
  22 chr22_46289457     ZHar    C    T        0      0        2 
  22 chr22_46289457   Sample    C    T        0      0        2 
  22 chr22_46295512     AAsi    T    C        1      2        2 
  22 chr22_46295512     AKia    T    C        0      0        2 
  22 chr22_46295512     AOna    T    C        0      0        2 
  22 chr22_46295512     ASom    T    C        1      2        2 
  22 chr22_46295512     HCab    T    C        0      0        2 
  22 chr22_46295512     HPrz    T    C        0      0        2 
  22 chr22_46295512     ZBoe    T    C        0      0        2 
  22 chr22_46295512     ZGre    T    C        0      0        2 
  22 chr22_46295512     ZHar    T    C        0      0        2 
  22 chr22_46295512   Sample    T    C        1      2        2 
  22 chr22_46298426     AAsi    C    T        0      0        2 
  22 chr22_46298426     AKia    C    T        0      0        2 
  22 chr22_46298426     AOna    C    T        0      0        2 
  22 chr22_46298426     ASom    C    T        0      0        2 
  22 chr22_46298426     HCab    C    T        1      2        2 
  22 chr22_46298426     HPrz    C    T        1      2        2 
  22 chr22_46298426     ZBoe    C    T        0      0        2 
  22 chr22_46298426     ZGre    C    T        0      0        2 
  22 chr22_46298426     ZHar    C    T        0      0        2 
  22 chr22_46298426   Sample    C    T        0      0        2 
  22 chr22_46300336     AAsi    G    T        0      0        2 
  22 chr22_46300336     AKia    G    T        0      0        2 
  22 chr22_46300336     AOna    G    T        0      0        2 
  22 chr22_46300336     ASom    G    T        0      0        2 
  22 chr22_46300336     HCab    G    T        0      0        2 
  22 chr22_46300336     HPrz    G    T        0      0        2 
  22 chr22_46300336     ZBoe    G    T        1      2        2 
  22 chr22_46300336     ZGre    G    T        0      0        2 
  22 chr22_46300336     ZHar    G    T        0      0        2 
  22 chr22_46300336   Sample    G    T        0      0        2 
  22 chr22_46304309     AAsi    A    G        1      2        2 
  22 chr22_46304309     AKia    A    G        0      0        2 
  22 chr22_46304309     AOna    A    G        1      2        2 
  22 chr22_46304309     ASom    A    G        1      2        2 
  22 chr22_46304309     HCab    A    G        0      0        2 
  22 chr22_46304309     HPrz    A    G      0.5      1        2 
  22 chr22_46304309     ZBoe    A    G        0      0        2 
  22 chr22_46304309     ZGre    A    G        0      0        2 
  22 chr22_46304309     ZHar    A    G        0      0        2 
  22 chr22_46304309   Sample    A    G        1      2        2 
  22 chr22_46307587     AAsi    A    G        0      0        2 
  22 chr22_46307587     AKia    A    G        0      0        2 
  22 chr22_46307587     AOna    A    G        0      0        2 
  22 chr22_46307587     ASom    A    G        0      0        2 
  22 chr22_46307587     HCab    A    G        0      0        2 
  22 chr22_46307587     HPrz    A    G        0      0        2 
  22 chr22_46307587     ZBoe    A    G        0      0        2 
  22 chr22_46307587     ZGre    A    G        0      0        2 
  22 chr22_46307587     ZHar    A    G        1      2        2 
  22 chr22_46307587   Sample    A    G        0      0        2 
  22 chr22_46307937     AAsi    T    C        0      0        2 
  22 chr22_46307937     AKia    T    C        1      2        2 
  22 chr22_46307937     AOna    T    C        0      0        2 
  22 chr22_46307937     ASom    T    C        0      0        2 
  22 chr22_46307937     HCab    T    C        0      0        2 
  22 chr22_46307937     HPrz    T    C        0      0        2 
  22 chr22_46307937     ZBoe    T    C        0      0        2 
  22 chr22_46307937     ZGre    T    C        0      0        2 
  22 chr22_46307937     ZHar    T    C        0      0        2 
  22 chr22_46307937   Sample    T    C        0      0        2 
  22 chr22_46307951     AAsi    C    T        0      0        2 
  22 chr22_46307951     AKia    C    T        0      0        2 
  22 chr22_46307951     AOna    C    T        1      2        2 
  22 chr22_46307951     ASom    C    T        0      0        2 
  22 chr22_46307951     HCab    C    T        0      0        2 
  22 chr22_46307951     HPrz    C    T        0      0        2 
  22 chr22_46307951     ZBoe    C    T        0      0        2 
  22 chr22_46307951     ZGre    C    T        0      0        2 
  22 chr22_46307951     ZHar    C    T        0      0        2 
  22 chr22_46307951   Sample    C    T        0      0        2 
  22 chr22_46308243     AAsi    G    A        0      0        2 
  22 chr22_46308243     AKia    G    A        0      0        2 
  22 chr22_46308243     AOna    G    A        0      0        2 
  22 chr22_46308243     ASom    G    A        0      0        2 
  22 chr22_46308243     HCab    G    A        0      0        2 
  22 chr22_46308243     HPrz    G    A        0      0        2 
  22 chr22_46308243     ZBoe    G    A        0      0        2 
  22 chr22_46308243     ZGre    G    A        1      2        2 
  22 chr22_46308243     ZHar    G    A        0      0        2 
  22 chr22_46308243   Sample    G    A        0      0        2 
  22 chr22_46310480     AAsi    A    G      0.5      1        2 
  22 chr22_46310480     AKia    A    G        0      0        2 
  22 chr22_46310480     AOna    A    G        0      0        2 
  22 chr22_46310480     ASom    A    G        0      0        2 
  22 chr22_46310480     HCab    A    G        0      0        2 
  22 chr22_46310480     HPrz    A    G        0      0        2 
  22 chr22_46310480     ZBoe    A    G        0      0        2 
  22 chr22_46310480     ZGre    A    G        0      0        2 
  22 chr22_46310480     ZHar    A    G        0      0        2 
  22 chr22_46310480   Sample    A    G        0      0        2 
  22 chr22_46310907     AAsi    T    C        0      0        2 
  22 chr22_46310907     AKia    T    C        0      0        2 
  22 chr22_46310907     AOna    T    C        0      0        2 
  22 chr22_46310907     ASom    T    C        0      0        2 
  22 chr22_46310907     HCab    T    C        1      2        2 
  22 chr22_46310907     HPrz    T    C        1      2        2 
  22 chr22_46310907     ZBoe    T    C        0      0        2 
  22 chr22_46310907     ZGre    T    C        0      0        2 
  22 chr22_46310907     ZHar    T    C        0      0        2 
  22 chr22_46310907   Sample    T    C        0      0        2 
  22 chr22_46311823     AAsi    G    A        0      0        2 
  22 chr22_46311823     AKia    G    A        0      0        2 
  22 chr22_46311823     AOna    G    A        0      0        2 
  22 chr22_46311823     ASom    G    A        0      0        2 
  22 chr22_46311823     HCab    G    A        0      0        2 
  22 chr22_46311823     HPrz    G    A        0      0        2 
  22 chr22_46311823     ZBoe    G    A        0      0        2 
  22 chr22_46311823     ZGre    G    A        1      2        2 
  22 chr22_46311823     ZHar    G    A        0      0        2 
  22 chr22_46311823   Sample    G    A        0      0        2 
  22 chr22_46313919     AAsi    G    C        0      0        2 
  22 chr22_46313919     AKia    G    C        0      0        2 
  22 chr22_46313919     AOna    G    C        0      0        2 
  22 chr22_46313919     ASom    G    C        0      0        2 
  22 chr22_46313919     HCab    G    C        0      0        2 
  22 chr22_46313919     HPrz    G    C        0      0        2 
  22 chr22_46313919     ZBoe    G    C        0      0        2 
  22 chr22_46313919     ZGre    G    C        0      0        2 
  22 chr22_46313919     ZHar    G    C      0.5      1        2 
  22 chr22_46313919   Sample    G    C        0      0        2 
  22 chr22_46314203     AAsi    T    C        0      0        2 
  22 chr22_46314203     AKia    T    C        0      0        2 
  22 chr22_46314203     AOna    T    C        0      0        2 
  22 chr22_46314203     ASom    T    C        0      0        2 
  22 chr22_46314203     HCab    T    C        1      2        2 
  22 chr22_46314203     HPrz    T    C        1      2        2 
  22 chr22_46314203     ZBoe    T    C        0      0        2 
  22 chr22_46314203     ZGre    T    C        0      0        2 
  22 chr22_46314203     ZHar    T    C        0      0        2 
  22 chr22_46314203   Sample    T    C        0      0        2 
  22 chr22_46319665     AAsi    G    A        0      0        2 
  22 chr22_46319665     AKia    G    A        0      0        2 
  22 chr22_46319665     AOna    G    A        0      0        2 
  22 chr22_46319665     ASom    G    A        1      2        2 
  22 chr22_46319665     HCab    G    A        0      0        2 
  22 chr22_46319665     HPrz    G    A        0      0        2 
  22 chr22_46319665     ZBoe    G    A        0      0        2 
  22 chr22_46319665     ZGre    G    A        0      0        2 
  22 chr22_46319665     ZHar    G    A        0      0        2 
  22 chr22_46319665   Sample    G    A        0      0        2 
  22 chr22_46320255     AAsi    A    G        0      0        2 
  22 chr22_46320255     AKia    A    G        1      2        2 
  22 chr22_46320255     AOna    A    G        0      0        2 
  22 chr22_46320255     ASom    A    G        0      0        2 
  22 chr22_46320255     HCab    A    G        0      0        2 
  22 chr22_46320255     HPrz    A    G        0      0        2 
  22 chr22_46320255     ZBoe    A    G        0      0        2 
  22 chr22_46320255     ZGre    A    G        0      0        2 
  22 chr22_46320255     ZHar    A    G        0      0        2 
  22 chr22_46320255   Sample    A    G        0      0        2 
  22 chr22_46322373     AAsi    T    C        0      0        2 
  22 chr22_46322373     AKia    T    C        0      0        2 
  22 chr22_46322373     AOna    T    C        0      0        2 
  22 chr22_46322373     ASom    T    C        0      0        2 
  22 chr22_46322373     HCab    T    C        0      0        2 
  22 chr22_46322373     HPrz    T    C        0      0        2 
  22 chr22_46322373     ZBoe    T    C        0      0        2 
  22 chr22_46322373     ZGre    T    C        0      0        2 
  22 chr22_46322373     ZHar    T    C      0.5      1        2 
  22 chr22_46322373   Sample    T    C        0      0        2 
  22 chr22_46324778     AAsi    C    G        0      0        2 
  22 chr22_46324778     AKia    C    G        0      0        2 
  22 chr22_46324778     AOna    C    G        0      0        2 
  22 chr22_46324778     ASom    C    G        0      0        2 
  22 chr22_46324778     HCab    C    G        1      2        2 
  22 chr22_46324778     HPrz    C    G        1      2        2 
  22 chr22_46324778     ZBoe    C    G        0      0        2 
  22 chr22_46324778     ZGre    C    G        0      0        2 
  22 chr22_46324778     ZHar    C    G        0      0        2 
  22 chr22_46324778   Sample    C    G        0      0        2 
  22 chr22_46325817     AAsi    T    C        0      0        2 
  22 chr22_46325817     AKia    T    C        0      0        2 
  22 chr22_46325817     AOna    T    C        0      0        2 
  22 chr22_46325817     ASom    T    C        0      0        2 
  22 chr22_46325817     HCab    T    C        1      2        2 
  22 chr22_46325817     HPrz    T    C        1      2        2 
  22 chr22_46325817     ZBoe    T    C        0      0        2 
  22 chr22_46325817     ZGre    T    C        0      0        2 
  22 chr22_46325817     ZHar    T    C        0      0        2 
  22 chr22_46325817   Sample    T    C        0      0        2 
  22 chr22_46331451     AAsi    C    G        0      0        2 
  22 chr22_46331451     AKia    C    G        0      0        2 
  22 chr22_46331451     AOna    C    G        0      0        2 
  22 chr22_46331451     ASom    C    G        0      0        2 
  22 chr22_46331451     HCab    C    G        1      2        2 
  22 chr22_46331451     HPrz    C    G        1      2        2 
  22 chr22_46331451     ZBoe    C    G        0      0        2 
  22 chr22_46331451     ZGre    C    G        0      0        2 
  22 chr22_46331451     ZHar    C    G        0      0        2 
  22 chr22_46331451   Sample    C    G        0      0        2 
  22 chr22_46334407     AAsi    A    G        0      0        2 
  22 chr22_46334407     AKia    A    G        0      0        2 
  22 chr22_46334407     AOna    A    G        0      0        2 
  22 chr22_46334407     ASom    A    G        0      0        2 
  22 chr22_46334407     HCab    A    G      0.5      1        2 
  22 chr22_46334407     HPrz    A    G        0      0        2 
  22 chr22_46334407     ZBoe    A    G        0      0        2 
  22 chr22_46334407     ZGre    A    G        0      0        2 
  22 chr22_46334407     ZHar    A    G        0      0        2 
  22 chr22_46334407   Sample    A    G        0      0        2 
  22 chr22_46334673     AAsi    G    A        0      0        2 
  22 chr22_46334673     AKia    G    A        0      0        2 
  22 chr22_46334673     AOna    G    A        0      0        2 
  22 chr22_46334673     ASom    G    A        0      0        2 
  22 chr22_46334673     HCab    G    A      0.5      1        2 
  22 chr22_46334673     HPrz    G    A        0      0        2 
  22 chr22_46334673     ZBoe    G    A        0      0        2 
  22 chr22_46334673     ZGre    G    A        0      0        2 
  22 chr22_46334673     ZHar    G    A        0      0        2 
  22 chr22_46334673   Sample    G    A        0      0        2 
  22 chr22_46334848     AAsi    T    C        0      0        2 
  22 chr22_46334848     AKia    T    C      0.5      1        2 
  22 chr22_46334848     AOna    T    C        0      0        2 
  22 chr22_46334848     ASom    T    C        0      0        2 
  22 chr22_46334848     HCab    T    C        0      0        2 
  22 chr22_46334848     HPrz    T    C        0      0        2 
  22 chr22_46334848     ZBoe    T    C        0      0        2 
  22 chr22_46334848     ZGre    T    C        0      0        2 
  22 chr22_46334848     ZHar    T    C        0      0        2 
  22 chr22_46334848   Sample    T    C        0      0        2 
  22 chr22_46335614     AAsi    C    T        0      0        2 
  22 chr22_46335614     AKia    C    T        0      0        2 
  22 chr22_46335614     AOna    C    T        0      0        2 
  22 chr22_46335614     ASom    C    T        0      0        2 
  22 chr22_46335614     HCab    C    T        0      0        2 
  22 chr22_46335614     HPrz    C    T        0      0        2 
  22 chr22_46335614     ZBoe    C    T        1      2        2 
  22 chr22_46335614     ZGre    C    T        0      0        2 
  22 chr22_46335614     ZHar    C    T        0      0        2 
  22 chr22_46335614   Sample    C    T        0      0        2 
  22 chr22_46335983     AAsi    G    T        0      0        2 
  22 chr22_46335983     AKia    G    T        0      0        2 
  22 chr22_46335983     AOna    G    T        0      0        2 
  22 chr22_46335983     ASom    G    T        0      0        2 
  22 chr22_46335983     HCab    G    T        0      0        2 
  22 chr22_46335983     HPrz    G    T        0      0        2 
  22 chr22_46335983     ZBoe    G    T      0.5      1        2 
  22 chr22_46335983     ZGre    G    T        0      0        2 
  22 chr22_46335983     ZHar    G    T        0      0        2 
  22 chr22_46335983   Sample    G    T        0      0        2 
  22 chr22_46336758     AAsi    C    T        0      0        2 
  22 chr22_46336758     AKia    C    T        0      0        2 
  22 chr22_46336758     AOna    C    T        0      0        2 
  22 chr22_46336758     ASom    C    T        0      0        2 
  22 chr22_46336758     HCab    C    T        0      0        2 
  22 chr22_46336758     HPrz    C    T        0      0        2 
  22 chr22_46336758     ZBoe    C    T      0.5      1        2 
  22 chr22_46336758     ZGre    C    T        0      0        2 
  22 chr22_46336758     ZHar    C    T        0      0        2 
  22 chr22_46336758   Sample    C    T        0      0        2 
  22 chr22_46338606     AAsi    G    A        0      0        2 
  22 chr22_46338606     AKia    G    A        0      0        2 
  22 chr22_46338606     AOna    G    A        0      0        2 
  22 chr22_46338606     ASom    G    A        0      0        2 
  22 chr22_46338606     HCab    G    A        0      0        2 
  22 chr22_46338606     HPrz    G    A        0      0        2 
  22 chr22_46338606     ZBoe    G    A        0      0        2 
  22 chr22_46338606     ZGre    G    A        1      2        2 
  22 chr22_46338606     ZHar    G    A        0      0        2 
  22 chr22_46338606   Sample    G    A        0      0        2 
  22 chr22_46338814     AAsi    T    C        0      0        2 
  22 chr22_46338814     AKia    T    C        0      0        2 
  22 chr22_46338814     AOna    T    C        0      0        2 
  22 chr22_46338814     ASom    T    C        0      0        2 
  22 chr22_46338814     HCab    T    C        0      0        2 
  22 chr22_46338814     HPrz    T    C        0      0        2 
  22 chr22_46338814     ZBoe    T    C        1      2        2 
  22 chr22_46338814     ZGre    T    C        0      0        2 
  22 chr22_46338814     ZHar    T    C        0      0        2 
  22 chr22_46338814   Sample    T    C        0      0        2 
  22 chr22_46342819     AAsi    G    C        0      0        2 
  22 chr22_46342819     AKia    G    C        0      0        2 
  22 chr22_46342819     AOna    G    C      0.5      1        2 
  22 chr22_46342819     ASom    G    C        0      0        2 
  22 chr22_46342819     HCab    G    C        0      0        2 
  22 chr22_46342819     HPrz    G    C        0      0        2 
  22 chr22_46342819     ZBoe    G    C        0      0        2 
  22 chr22_46342819     ZGre    G    C        0      0        2 
  22 chr22_46342819     ZHar    G    C        0      0        2 
  22 chr22_46342819   Sample    G    C        0      0        2 
  22 chr22_46343593     AAsi    T    C        0      0        2 
  22 chr22_46343593     AKia    T    C        0      0        2 
  22 chr22_46343593     AOna    T    C        0      0        2 
  22 chr22_46343593     ASom    T    C        0      0        2 
  22 chr22_46343593     HCab    T    C      0.5      1        2 
  22 chr22_46343593     HPrz    T    C        0      0        2 
  22 chr22_46343593     ZBoe    T    C        0      0        2 
  22 chr22_46343593     ZGre    T    C        0      0        2 
  22 chr22_46343593     ZHar    T    C        0      0        2 
  22 chr22_46343593   Sample    T    C        0      0        2 
  22 chr22_46346076     AAsi    T    C        0      0        2 
  22 chr22_46346076     AKia    T    C        0      0        2 
  22 chr22_46346076     AOna    T    C        0      0        2 
  22 chr22_46346076     ASom    T    C        0      0        2 
  22 chr22_46346076     HCab    T    C        0      0        2 
  22 chr22_46346076     HPrz    T    C        0      0        2 
  22 chr22_46346076     ZBoe    T    C        0      0        2 
  22 chr22_46346076     ZGre    T    C        1      2        2 
  22 chr22_46346076     ZHar    T    C        0      0        2 
  22 chr22_46346076   Sample    T    C        0      0        2 
  22 chr22_46359195     AAsi    A    C        0      0        2 
  22 chr22_46359195     AKia    A    C        0      0        2 
  22 chr22_46359195     AOna    A    C      0.5      1        2 
  22 chr22_46359195     ASom    A    C        0      0        2 
  22 chr22_46359195     HCab    A    C        0      0        2 
  22 chr22_46359195     HPrz    A    C        0      0        2 
  22 chr22_46359195     ZBoe    A    C        0      0        2 
  22 chr22_46359195     ZGre    A    C        0      0        2 
  22 chr22_46359195     ZHar    A    C        0      0        2 
  22 chr22_46359195   Sample    A    C        0      0        2 
  22 chr22_46365723     AAsi    T    C        0      0        2 
  22 chr22_46365723     AKia    T    C        0      0        2 
  22 chr22_46365723     AOna    T    C        0      0        2 
  22 chr22_46365723     ASom    T    C        0      0        2 
  22 chr22_46365723     HCab    T    C        0      0        2 
  22 chr22_46365723     HPrz    T    C        0      0        2 
  22 chr22_46365723     ZBoe    T    C      0.5      1        2 
  22 chr22_46365723     ZGre    T    C        0      0        2 
  22 chr22_46365723     ZHar    T    C        0      0        2 
  22 chr22_46365723   Sample    T    C        0      0        2 
  22 chr22_46370120     AAsi    G    T        0      0        2 
  22 chr22_46370120     AKia    G    T        0      0        2 
  22 chr22_46370120     AOna    G    T        0      0        2 
  22 chr22_46370120     ASom    G    T        0      0        2 
  22 chr22_46370120     HCab    G    T        0      0        2 
  22 chr22_46370120     HPrz    G    T        0      0        2 
  22 chr22_46370120     ZBoe    G    T      0.5      1        2 
  22 chr22_46370120     ZGre    G    T        0      0        2 
  22 chr22_46370120     ZHar    G    T        0      0        2 
  22 chr22_46370120   Sample    G    T        0      0        2 
  22 chr22_46370470     AAsi    C    T        0      0        2 
  22 chr22_46370470     AKia    C    T        0      0        2 
  22 chr22_46370470     AOna    C    T        0      0        2 
  22 chr22_46370470     ASom    C    T        1      2        2 
  22 chr22_46370470     HCab    C    T        0      0        2 
  22 chr22_46370470     HPrz    C    T        0      0        2 
  22 chr22_46370470     ZBoe    C    T        0      0        2 
  22 chr22_46370470     ZGre    C    T        0      0        2 
  22 chr22_46370470     ZHar    C    T        0      0        2 
  22 chr22_46370470   Sample    C    T        1      2        2 
  22 chr22_46378996     AAsi    A    G        0      0        2 
  22 chr22_46378996     AKia    A    G        0      0        2 
  22 chr22_46378996     AOna    A    G        0      0        2 
  22 chr22_46378996     ASom    A    G        0      0        2 
  22 chr22_46378996     HCab    A    G        0      0        2 
  22 chr22_46378996     HPrz    A    G        0      0        2 
  22 chr22_46378996     ZBoe    A    G        0      0        2 
  22 chr22_46378996     ZGre    A    G        0      0        2 
  22 chr22_46378996     ZHar    A    G      0.5      1        2 
  22 chr22_46378996   Sample    A    G        0      0        2 
  22 chr22_46379061     AAsi    A    G        0      0        2 
  22 chr22_46379061     AKia    A    G        0      0        2 
  22 chr22_46379061     AOna    A    G        0      0        2 
  22 chr22_46379061     ASom    A    G        0      0        2 
  22 chr22_46379061     HCab    A    G        1      2        2 
  22 chr22_46379061     HPrz    A    G        1      2        2 
  22 chr22_46379061     ZBoe    A    G        0      0        2 
  22 chr22_46379061     ZGre    A    G        0      0        2 
  22 chr22_46379061     ZHar    A    G        0      0        2 
  22 chr22_46379061   Sample    A    G        0      0        2 
  22 chr22_46387321     AAsi    A    G        0      0        2 
  22 chr22_46387321     AKia    A    G      0.5      1        2 
  22 chr22_46387321     AOna    A    G      0.5      1        2 
  22 chr22_46387321     ASom    A    G        0      0        2 
  22 chr22_46387321     HCab    A    G        0      0        2 
  22 chr22_46387321     HPrz    A    G        0      0        2 
  22 chr22_46387321     ZBoe    A    G        0      0        2 
  22 chr22_46387321     ZGre    A    G        0      0        2 
  22 chr22_46387321     ZHar    A    G        0      0        2 
  22 chr22_46387321   Sample    A    G        0      0        2 
  22 chr22_46392539     AAsi    C    G        0      0        2 
  22 chr22_46392539     AKia    C    G        0      0        2 
  22 chr22_46392539     AOna    C    G        0      0        2 
  22 chr22_46392539     ASom    C    G        0      0        2 
  22 chr22_46392539     HCab    C    G        0      0        2 
  22 chr22_46392539     HPrz    C    G        0      0        2 
  22 chr22_46392539     ZBoe    C    G        1      2        2 
  22 chr22_46392539     ZGre    C    G        0      0        2 
  22 chr22_46392539     ZHar    C    G        1      2        2 
  22 chr22_46392539   Sample    C    G        0      0        2 
  22 chr22_46392646     AAsi    T    C        0      0        2 
  22 chr22_46392646     AKia    T    C        0      0        2 
  22 chr22_46392646     AOna    T    C        0      0        2 
  22 chr22_46392646     ASom    T    C        0      0        2 
  22 chr22_46392646     HCab    T    C        1      2        2 
  22 chr22_46392646     HPrz    T    C        1      2        2 
  22 chr22_46392646     ZBoe    T    C        0      0        2 
  22 chr22_46392646     ZGre    T    C        0      0        2 
  22 chr22_46392646     ZHar    T    C        0      0        2 
  22 chr22_46392646   Sample    T    C        0      0        2 
  22 chr22_46395023     AAsi    T    C        0      0        2 
  22 chr22_46395023     AKia    T    C        0      0        2 
  22 chr22_46395023     AOna    T    C        0      0        2 
  22 chr22_46395023     ASom    T    C        0      0        2 
  22 chr22_46395023     HCab    T    C      0.5      1        2 
  22 chr22_46395023     HPrz    T    C        0      0        2 
  22 chr22_46395023     ZBoe    T    C        0      0        2 
  22 chr22_46395023     ZGre    T    C        0      0        2 
  22 chr22_46395023     ZHar    T    C        0      0        2 
  22 chr22_46395023   Sample    T    C        0      0        2 
  22 chr22_46397241     AAsi    T    C        0      0        2 
  22 chr22_46397241     AKia    T    C        0      0        2 
  22 chr22_46397241     AOna    T    C        0      0        2 
  22 chr22_46397241     ASom    T    C        0      0        2 
  22 chr22_46397241     HCab    T    C        0      0        2 
  22 chr22_46397241     HPrz    T    C        0      0        2 
  22 chr22_46397241     ZBoe    T    C        0      0        2 
  22 chr22_46397241     ZGre    T    C        1      2        2 
  22 chr22_46397241     ZHar    T    C        0      0        2 
  22 chr22_46397241   Sample    T    C        0      0        2 
  22 chr22_46401819     AAsi    G    C        0      0        2 
  22 chr22_46401819     AKia    G    C        1      2        2 
  22 chr22_46401819     AOna    G    C        0      0        2 
  22 chr22_46401819     ASom    G    C        0      0        2 
  22 chr22_46401819     HCab    G    C        0      0        2 
  22 chr22_46401819     HPrz    G    C        0      0        2 
  22 chr22_46401819     ZBoe    G    C        0      0        2 
  22 chr22_46401819     ZGre    G    C        0      0        2 
  22 chr22_46401819     ZHar    G    C        0      0        2 
  22 chr22_46401819   Sample    G    C        0      0        2 
  22 chr22_46402975     AAsi    T    G        0      0        2 
  22 chr22_46402975     AKia    T    G        0      0        2 
  22 chr22_46402975     AOna    T    G        0      0        2 
  22 chr22_46402975     ASom    T    G        0      0        2 
  22 chr22_46402975     HCab    T    G        1      2        2 
  22 chr22_46402975     HPrz    T    G        1      2        2 
  22 chr22_46402975     ZBoe    T    G      0.5      1        2 
  22 chr22_46402975     ZGre    T    G        1      2        2 
  22 chr22_46402975     ZHar    T    G        1      2        2 
  22 chr22_46402975   Sample    T    G        0      0        2 
  22 chr22_46403137     AAsi    G    A        0      0        2 
  22 chr22_46403137     AKia    G    A        0      0        2 
  22 chr22_46403137     AOna    G    A        0      0        2 
  22 chr22_46403137     ASom    G    A        0      0        2 
  22 chr22_46403137     HCab    G    A        1      2        2 
  22 chr22_46403137     HPrz    G    A        1      2        2 
  22 chr22_46403137     ZBoe    G    A        0      0        2 
  22 chr22_46403137     ZGre    G    A        0      0        2 
  22 chr22_46403137     ZHar    G    A        0      0        2 
  22 chr22_46403137   Sample    G    A        0      0        2 
  22 chr22_46403406     AAsi    G    A        0      0        2 
  22 chr22_46403406     AKia    G    A        0      0        2 
  22 chr22_46403406     AOna    G    A        0      0        2 
  22 chr22_46403406     ASom    G    A        0      0        2 
  22 chr22_46403406     HCab    G    A        0      0        2 
  22 chr22_46403406     HPrz    G    A        0      0        2 
  22 chr22_46403406     ZBoe    G    A        0      0        2 
  22 chr22_46403406     ZGre    G    A        1      2        2 
  22 chr22_46403406     ZHar    G    A        0      0        2 
  22 chr22_46403406   Sample    G    A        0      0        2 
  22 chr22_46409595     AAsi    C    G        0      0        2 
  22 chr22_46409595     AKia    C    G        0      0        2 
  22 chr22_46409595     AOna    C    G        0      0        2 
  22 chr22_46409595     ASom    C    G        0      0        2 
  22 chr22_46409595     HCab    C    G        1      2        2 
  22 chr22_46409595     HPrz    C    G        1      2        2 
  22 chr22_46409595     ZBoe    C    G        0      0        2 
  22 chr22_46409595     ZGre    C    G        0      0        2 
  22 chr22_46409595     ZHar    C    G        0      0        2 
  22 chr22_46409595   Sample    C    G        0      0        2 
  22 chr22_46414943     AAsi    C    A        0      0        2 
  22 chr22_46414943     AKia    C    A        0      0        2 
  22 chr22_46414943     AOna    C    A        0      0        2 
  22 chr22_46414943     ASom    C    A        0      0        2 
  22 chr22_46414943     HCab    C    A        0      0        2 
  22 chr22_46414943     HPrz    C    A        0      0        2 
  22 chr22_46414943     ZBoe    C    A        0      0        2 
  22 chr22_46414943     ZGre    C    A        1      2        2 
  22 chr22_46414943     ZHar    C    A        0      0        2 
  22 chr22_46414943   Sample    C    A        0      0        2 
  22 chr22_46415999     AAsi    T    C        0      0        2 
  22 chr22_46415999     AKia    T    C        0      0        2 
  22 chr22_46415999     AOna    T    C        0      0        2 
  22 chr22_46415999     ASom    T    C        0      0        2 
  22 chr22_46415999     HCab    T    C      0.5      1        2 
  22 chr22_46415999     HPrz    T    C        1      2        2 
  22 chr22_46415999     ZBoe    T    C        0      0        2 
  22 chr22_46415999     ZGre    T    C        0      0        2 
  22 chr22_46415999     ZHar    T    C        0      0        2 
  22 chr22_46415999   Sample    T    C        0      0        2 
  22 chr22_46437586     AAsi    A    G        0      0        2 
  22 chr22_46437586     AKia    A    G        0      0        2 
  22 chr22_46437586     AOna    A    G      0.5      1        2 
  22 chr22_46437586     ASom    A    G        0      0        2 
  22 chr22_46437586     HCab    A    G        0      0        2 
  22 chr22_46437586     HPrz    A    G        0      0        2 
  22 chr22_46437586     ZBoe    A    G        0      0        2 
  22 chr22_46437586     ZGre    A    G        0      0        2 
  22 chr22_46437586     ZHar    A    G        0      0        2 
  22 chr22_46437586   Sample    A    G        0      0        2 
  22 chr22_46438903     AAsi    T    C        0      0        2 
  22 chr22_46438903     AKia    T    C        0      0        2 
  22 chr22_46438903     AOna    T    C        0      0        2 
  22 chr22_46438903     ASom    T    C        0      0        2 
  22 chr22_46438903     HCab    T    C        0      0        2 
  22 chr22_46438903     HPrz    T    C        0      0        2 
  22 chr22_46438903     ZBoe    T    C        0      0        2 
  22 chr22_46438903     ZGre    T    C        1      2        2 
  22 chr22_46438903     ZHar    T    C        0      0        2 
  22 chr22_46438903   Sample    T    C        0      0        2 
  22 chr22_46442679     AAsi    T    C        1      2        2 
  22 chr22_46442679     AKia    T    C        0      0        2 
  22 chr22_46442679     AOna    T    C        0      0        2 
  22 chr22_46442679     ASom    T    C        1      2        2 
  22 chr22_46442679     HCab    T    C        0      0        2 
  22 chr22_46442679     HPrz    T    C        0      0        2 
  22 chr22_46442679     ZBoe    T    C        0      0        2 
  22 chr22_46442679     ZGre    T    C        0      0        2 
  22 chr22_46442679     ZHar    T    C        0      0        2 
  22 chr22_46442679   Sample    T    C        1      2        2 
  22 chr22_46444206     AAsi    T    C        0      0        2 
  22 chr22_46444206     AKia    T    C      0.5      1        2 
  22 chr22_46444206     AOna    T    C        0      0        2 
  22 chr22_46444206     ASom    T    C        0      0        2 
  22 chr22_46444206     HCab    T    C        1      2        2 
  22 chr22_46444206     HPrz    T    C        1      2        2 
  22 chr22_46444206     ZBoe    T    C        0      0        2 
  22 chr22_46444206     ZGre    T    C        0      0        2 
  22 chr22_46444206     ZHar    T    C        0      0        2 
  22 chr22_46444206   Sample    T    C        0      0        2 
  22 chr22_46446346     AAsi    A    G        0      0        2 
  22 chr22_46446346     AKia    A    G      0.5      1        2 
  22 chr22_46446346     AOna    A    G      0.5      1        2 
  22 chr22_46446346     ASom    A    G        0      0        2 
  22 chr22_46446346     HCab    A    G        0      0        2 
  22 chr22_46446346     HPrz    A    G        0      0        2 
  22 chr22_46446346     ZBoe    A    G        0      0        2 
  22 chr22_46446346     ZGre    A    G        0      0        2 
  22 chr22_46446346     ZHar    A    G        0      0        2 
  22 chr22_46446346   Sample    A    G        0      0        2 
  22 chr22_46446477     AAsi    T    G        0      0        2 
  22 chr22_46446477     AKia    T    G        0      0        2 
  22 chr22_46446477     AOna    T    G        0      0        2 
  22 chr22_46446477     ASom    T    G        0      0        2 
  22 chr22_46446477     HCab    T    G        1      2        2 
  22 chr22_46446477     HPrz    T    G        1      2        2 
  22 chr22_46446477     ZBoe    T    G        1      2        2 
  22 chr22_46446477     ZGre    T    G        1      2        2 
  22 chr22_46446477     ZHar    T    G        0      0        2 
  22 chr22_46446477   Sample    T    G        0      0        2 
  22 chr22_46450013     AAsi    G    A        1      2        2 
  22 chr22_46450013     AKia    G    A        0      0        2 
  22 chr22_46450013     AOna    G    A        0      0        2 
  22 chr22_46450013     ASom    G    A        0      0        2 
  22 chr22_46450013     HCab    G    A        0      0        2 
  22 chr22_46450013     HPrz    G    A        0      0        2 
  22 chr22_46450013     ZBoe    G    A        0      0        2 
  22 chr22_46450013     ZGre    G    A        0      0        2 
  22 chr22_46450013     ZHar    G    A        0      0        2 
  22 chr22_46450013   Sample    G    A        0      0        2 
  22 chr22_46455363     AAsi    A    C        0      0        2 
  22 chr22_46455363     AKia    A    C      0.5      1        2 
  22 chr22_46455363     AOna    A    C        0      0        2 
  22 chr22_46455363     ASom    A    C        0      0        2 
  22 chr22_46455363     HCab    A    C        0      0        2 
  22 chr22_46455363     HPrz    A    C        0      0        2 
  22 chr22_46455363     ZBoe    A    C        0      0        2 
  22 chr22_46455363     ZGre    A    C        0      0        2 
  22 chr22_46455363     ZHar    A    C        0      0        2 
  22 chr22_46455363   Sample    A    C        0      0        2 
  22 chr22_46467579     AAsi    C    T        0      0        2 
  22 chr22_46467579     AKia    C    T        0      0        2 
  22 chr22_46467579     AOna    C    T        0      0        2 
  22 chr22_46467579     ASom    C    T        0      0        2 
  22 chr22_46467579     HCab    C    T        0      0        2 
  22 chr22_46467579     HPrz    C    T        0      0        2 
  22 chr22_46467579     ZBoe    C    T        0      0        2 
  22 chr22_46467579     ZGre    C    T        1      2        2 
  22 chr22_46467579     ZHar    C    T        0      0        2 
  22 chr22_46467579   Sample    C    T        0      0        2 
  22 chr22_46468023     AAsi    A    G        0      0        2 
  22 chr22_46468023     AKia    A    G        0      0        2 
  22 chr22_46468023     AOna    A    G        0      0        2 
  22 chr22_46468023     ASom    A    G        0      0        2 
  22 chr22_46468023     HCab    A    G      0.5      1        2 
  22 chr22_46468023     HPrz    A    G        1      2        2 
  22 chr22_46468023     ZBoe    A    G        0      0        2 
  22 chr22_46468023     ZGre    A    G        0      0        2 
  22 chr22_46468023     ZHar    A    G        0      0        2 
  22 chr22_46468023   Sample    A    G        0      0        2 
  22 chr22_46471325     AAsi    C    T        0      0        2 
  22 chr22_46471325     AKia    C    T        0      0        2 
  22 chr22_46471325     AOna    C    T        0      0        2 
  22 chr22_46471325     ASom    C    T        0      0        2 
  22 chr22_46471325     HCab    C    T        1      2        2 
  22 chr22_46471325     HPrz    C    T        1      2        2 
  22 chr22_46471325     ZBoe    C    T        0      0        2 
  22 chr22_46471325     ZGre    C    T        0      0        2 
  22 chr22_46471325     ZHar    C    T        0      0        2 
  22 chr22_46471325   Sample    C    T        0      0        2 
  22 chr22_46472102     AAsi    T    C        0      0        2 
  22 chr22_46472102     AKia    T    C      0.5      1        2 
  22 chr22_46472102     AOna    T    C        0      0        2 
  22 chr22_46472102     ASom    T    C        0      0        2 
  22 chr22_46472102     HCab    T    C        0      0        2 
  22 chr22_46472102     HPrz    T    C        0      0        2 
  22 chr22_46472102     ZBoe    T    C        0      0        2 
  22 chr22_46472102     ZGre    T    C        0      0        2 
  22 chr22_46472102     ZHar    T    C        0      0        2 
  22 chr22_46472102   Sample    T    C        0      0        2 
  22 chr22_46475274     AAsi    A    G        0      0        2 
  22 chr22_46475274     AKia    A    G        0      0        2 
  22 chr22_46475274     AOna    A    G        0      0        2 
  22 chr22_46475274     ASom    A    G        0      0        2 
  22 chr22_46475274     HCab    A    G      0.5      1        2 
  22 chr22_46475274     HPrz    A    G        1      2        2 
  22 chr22_46475274     ZBoe    A    G        0      0        2 
  22 chr22_46475274     ZGre    A    G        0      0        2 
  22 chr22_46475274     ZHar    A    G        0      0        2 
  22 chr22_46475274   Sample    A    G        0      0        2 
  22 chr22_46482479     AAsi    T    C        0      0        2 
  22 chr22_46482479     AKia    T    C        0      0        2 
  22 chr22_46482479     AOna    T    C        0      0        2 
  22 chr22_46482479     ASom    T    C        0      0        2 
  22 chr22_46482479     HCab    T    C      0.5      1        2 
  22 chr22_46482479     HPrz    T    C        0      0        2 
  22 chr22_46482479     ZBoe    T    C        0      0        2 
  22 chr22_46482479     ZGre    T    C        0      0        2 
  22 chr22_46482479     ZHar    T    C        0      0        2 
  22 chr22_46482479   Sample    T    C        0      0        2 
  22 chr22_46491585     AAsi    A    C        0      0        2 
  22 chr22_46491585     AKia    A    C        0      0        2 
  22 chr22_46491585     AOna    A    C        0      0        2 
  22 chr22_46491585     ASom    A    C        0      0        2 
  22 chr22_46491585     HCab    A    C        1      2        2 
  22 chr22_46491585     HPrz    A    C        1      2        2 
  22 chr22_46491585     ZBoe    A    C        0      0        2 
  22 chr22_46491585     ZGre    A    C        0      0        2 
  22 chr22_46491585     ZHar    A    C        0      0        2 
  22 chr22_46491585   Sample    A    C        0      0        2 
  22 chr22_46492215     AAsi    T    C        0      0        2 
  22 chr22_46492215     AKia    T    C        0      0        2 
  22 chr22_46492215     AOna    T    C        0      0        2 
  22 chr22_46492215     ASom    T    C        0      0        2 
  22 chr22_46492215     HCab    T    C        0      0        2 
  22 chr22_46492215     HPrz    T    C        0      0        2 
  22 chr22_46492215     ZBoe    T    C        1      2        2 
  22 chr22_46492215     ZGre    T    C        0      0        2 
  22 chr22_46492215     ZHar    T    C        0      0        2 
  22 chr22_46492215   Sample    T    C        0      0        2 
  22 chr22_46496044     AAsi    A    T        0      0        2 
  22 chr22_46496044     AKia    A    T        0      0        2 
  22 chr22_46496044     AOna    A    T        0      0        2 
  22 chr22_46496044     ASom    A    T        0      0        2 
  22 chr22_46496044     HCab    A    T        0      0        2 
  22 chr22_46496044     HPrz    A    T        0      0        2 
  22 chr22_46496044     ZBoe    A    T        0      0        2 
  22 chr22_46496044     ZGre    A    T        1      2        2 
  22 chr22_46496044     ZHar    A    T        0      0        2 
  22 chr22_46496044   Sample    A    T        0      0        2 
  22 chr22_46496407     AAsi    G    A        0      0        2 
  22 chr22_46496407     AKia    G    A      0.5      1        2 
  22 chr22_46496407     AOna    G    A        0      0        2 
  22 chr22_46496407     ASom    G    A        0      0        2 
  22 chr22_46496407     HCab    G    A        0      0        2 
  22 chr22_46496407     HPrz    G    A        0      0        2 
  22 chr22_46496407     ZBoe    G    A        0      0        2 
  22 chr22_46496407     ZGre    G    A        0      0        2 
  22 chr22_46496407     ZHar    G    A        0      0        2 
  22 chr22_46496407   Sample    G    A        0      0        2 
  22 chr22_46498959     AAsi    G    C        0      0        2 
  22 chr22_46498959     AKia    G    C        0      0        2 
  22 chr22_46498959     AOna    G    C        0      0        2 
  22 chr22_46498959     ASom    G    C        0      0        2 
  22 chr22_46498959     HCab    G    C      0.5      1        2 
  22 chr22_46498959     HPrz    G    C        0      0        2 
  22 chr22_46498959     ZBoe    G    C        0      0        2 
  22 chr22_46498959     ZGre    G    C        0      0        2 
  22 chr22_46498959     ZHar    G    C        0      0        2 
  22 chr22_46498959   Sample    G    C        0      0        2 
  22 chr22_46514480     AAsi    A    G        0      0        2 
  22 chr22_46514480     AKia    A    G        0      0        2 
  22 chr22_46514480     AOna    A    G        0      0        2 
  22 chr22_46514480     ASom    A    G        0      0        2 
  22 chr22_46514480     HCab    A    G        1      2        2 
  22 chr22_46514480     HPrz    A    G        1      2        2 
  22 chr22_46514480     ZBoe    A    G        0      0        2 
  22 chr22_46514480     ZGre    A    G        0      0        2 
  22 chr22_46514480     ZHar    A    G        0      0        2 
  22 chr22_46514480   Sample    A    G        0      0        2 
  22 chr22_46517986     AAsi    G    C        0      0        2 
  22 chr22_46517986     AKia    G    C        0      0        2 
  22 chr22_46517986     AOna    G    C        0      0        2 
  22 chr22_46517986     ASom    G    C        0      0        2 
  22 chr22_46517986     HCab    G    C        1      2        2 
  22 chr22_46517986     HPrz    G    C        1      2        2 
  22 chr22_46517986     ZBoe    G    C        0      0        2 
  22 chr22_46517986     ZGre    G    C        0      0        2 
  22 chr22_46517986     ZHar    G    C        0      0        2 
  22 chr22_46517986   Sample    G    C        0      0        2 
  22 chr22_46519118     AAsi    C    A        0      0        2 
  22 chr22_46519118     AKia    C    A        0      0        2 
  22 chr22_46519118     AOna    C    A      0.5      1        2 
  22 chr22_46519118     ASom    C    A        0      0        2 
  22 chr22_46519118     HCab    C    A        0      0        2 
  22 chr22_46519118     HPrz    C    A        0      0        2 
  22 chr22_46519118     ZBoe    C    A        0      0        2 
  22 chr22_46519118     ZGre    C    A        0      0        2 
  22 chr22_46519118     ZHar    C    A        0      0        2 
  22 chr22_46519118   Sample    C    A        0      0        2 
  22 chr22_46519300     AAsi    A    G        0      0        2 
  22 chr22_46519300     AKia    A    G        0      0        2 
  22 chr22_46519300     AOna    A    G        0      0        2 
  22 chr22_46519300     ASom    A    G        0      0        2 
  22 chr22_46519300     HCab    A    G      0.5      1        2 
  22 chr22_46519300     HPrz    A    G      0.5      1        2 
  22 chr22_46519300     ZBoe    A    G        0      0        2 
  22 chr22_46519300     ZGre    A    G        0      0        2 
  22 chr22_46519300     ZHar    A    G        0      0        2 
  22 chr22_46519300   Sample    A    G        0      0        2 
  22 chr22_46520893     AAsi    A    C        0      0        2 
  22 chr22_46520893     AKia    A    C      0.5      1        2 
  22 chr22_46520893     AOna    A    C      0.5      1        2 
  22 chr22_46520893     ASom    A    C        0      0        2 
  22 chr22_46520893     HCab    A    C        0      0        2 
  22 chr22_46520893     HPrz    A    C        0      0        2 
  22 chr22_46520893     ZBoe    A    C        0      0        2 
  22 chr22_46520893     ZGre    A    C        0      0        2 
  22 chr22_46520893     ZHar    A    C        0      0        2 
  22 chr22_46520893   Sample    A    C        0      0        2 
  22 chr22_46521268     AAsi    A    C        0      0        2 
  22 chr22_46521268     AKia    A    C        0      0        2 
  22 chr22_46521268     AOna    A    C        0      0        2 
  22 chr22_46521268     ASom    A    C        0      0        2 
  22 chr22_46521268     HCab    A    C      0.5      1        2 
  22 chr22_46521268     HPrz    A    C      0.5      1        2 
  22 chr22_46521268     ZBoe    A    C        0      0        2 
  22 chr22_46521268     ZGre    A    C        0      0        2 
  22 chr22_46521268     ZHar    A    C        0      0        2 
  22 chr22_46521268   Sample    A    C        0      0        2 
  22 chr22_46523947     AAsi    C    G        0      0        2 
  22 chr22_46523947     AKia    C    G        0      0        2 
  22 chr22_46523947     AOna    C    G        0      0        2 
  22 chr22_46523947     ASom    C    G        0      0        2 
  22 chr22_46523947     HCab    C    G        1      2        2 
  22 chr22_46523947     HPrz    C    G        1      2        2 
  22 chr22_46523947     ZBoe    C    G        0      0        2 
  22 chr22_46523947     ZGre    C    G        0      0        2 
  22 chr22_46523947     ZHar    C    G        0      0        2 
  22 chr22_46523947   Sample    C    G        0      0        2 
  22 chr22_46527637     AAsi    T    G        0      0        2 
  22 chr22_46527637     AKia    T    G        0      0        2 
  22 chr22_46527637     AOna    T    G      0.5      1        2 
  22 chr22_46527637     ASom    T    G        0      0        2 
  22 chr22_46527637     HCab    T    G        0      0        2 
  22 chr22_46527637     HPrz    T    G        0      0        2 
  22 chr22_46527637     ZBoe    T    G        0      0        2 
  22 chr22_46527637     ZGre    T    G        0      0        2 
  22 chr22_46527637     ZHar    T    G        0      0        2 
  22 chr22_46527637   Sample    T    G        0      0        2 
  22 chr22_46535307     AAsi    C    T        0      0        2 
  22 chr22_46535307     AKia    C    T        0      0        2 
  22 chr22_46535307     AOna    C    T      0.5      1        2 
  22 chr22_46535307     ASom    C    T        0      0        2 
  22 chr22_46535307     HCab    C    T        0      0        2 
  22 chr22_46535307     HPrz    C    T        0      0        2 
  22 chr22_46535307     ZBoe    C    T        0      0        2 
  22 chr22_46535307     ZGre    C    T        0      0        2 
  22 chr22_46535307     ZHar    C    T        0      0        2 
  22 chr22_46535307   Sample    C    T        0      0        2 
  22 chr22_46536482     AAsi    T    A        0      0        2 
  22 chr22_46536482     AKia    T    A        0      0        2 
  22 chr22_46536482     AOna    T    A        0      0        2 
  22 chr22_46536482     ASom    T    A        1      2        2 
  22 chr22_46536482     HCab    T    A        0      0        2 
  22 chr22_46536482     HPrz    T    A        0      0        2 
  22 chr22_46536482     ZBoe    T    A        0      0        2 
  22 chr22_46536482     ZGre    T    A        0      0        2 
  22 chr22_46536482     ZHar    T    A        0      0        2 
  22 chr22_46536482   Sample    T    A        0      0        2 
  22 chr22_46537829     AAsi    A    G        0      0        2 
  22 chr22_46537829     AKia    A    G        0      0        2 
  22 chr22_46537829     AOna    A    G        0      0        2 
  22 chr22_46537829     ASom    A    G        0      0        2 
  22 chr22_46537829     HCab    A    G        1      2        2 
  22 chr22_46537829     HPrz    A    G        1      2        2 
  22 chr22_46537829     ZBoe    A    G        0      0        2 
  22 chr22_46537829     ZGre    A    G        0      0        2 
  22 chr22_46537829     ZHar    A    G        0      0        2 
  22 chr22_46537829   Sample    A    G        0      0        2 
  22 chr22_46544614     AAsi    G    C        0      0        2 
  22 chr22_46544614     AKia    G    C        0      0        2 
  22 chr22_46544614     AOna    G    C        0      0        2 
  22 chr22_46544614     ASom    G    C        0      0        2 
  22 chr22_46544614     HCab    G    C        1      2        2 
  22 chr22_46544614     HPrz    G    C        1      2        2 
  22 chr22_46544614     ZBoe    G    C        0      0        2 
  22 chr22_46544614     ZGre    G    C        0      0        2 
  22 chr22_46544614     ZHar    G    C        0      0        2 
  22 chr22_46544614   Sample    G    C        0      0        2 
  22 chr22_46550132     AAsi    A    C        0      0        2 
  22 chr22_46550132     AKia    A    C        0      0        2 
  22 chr22_46550132     AOna    A    C        0      0        2 
  22 chr22_46550132     ASom    A    C        0      0        2 
  22 chr22_46550132     HCab    A    C        1      2        2 
  22 chr22_46550132     HPrz    A    C        1      2        2 
  22 chr22_46550132     ZBoe    A    C        0      0        2 
  22 chr22_46550132     ZGre    A    C        0      0        2 
  22 chr22_46550132     ZHar    A    C        0      0        2 
  22 chr22_46550132   Sample    A    C        0      0        2 
  22 chr22_46555093     AAsi    T    G        0      0        2 
  22 chr22_46555093     AKia    T    G        1      2        2 
  22 chr22_46555093     AOna    T    G        1      2        2 
  22 chr22_46555093     ASom    T    G        0      0        2 
  22 chr22_46555093     HCab    T    G        0      0        2 
  22 chr22_46555093     HPrz    T    G        0      0        2 
  22 chr22_46555093     ZBoe    T    G        0      0        2 
  22 chr22_46555093     ZGre    T    G        0      0        2 
  22 chr22_46555093     ZHar    T    G        0      0        2 
  22 chr22_46555093   Sample    T    G        0      0        2 
  22 chr22_46562001     AAsi    T    C        0      0        2 
  22 chr22_46562001     AKia    T    C        0      0        2 
  22 chr22_46562001     AOna    T    C        0      0        2 
  22 chr22_46562001     ASom    T    C        0      0        2 
  22 chr22_46562001     HCab    T    C      0.5      1        2 
  22 chr22_46562001     HPrz    T    C        0      0        2 
  22 chr22_46562001     ZBoe    T    C        0      0        2 
  22 chr22_46562001     ZGre    T    C        0      0        2 
  22 chr22_46562001     ZHar    T    C        0      0        2 
  22 chr22_46562001   Sample    T    C        0      0        2 
  22 chr22_46565259     AAsi    C    A        0      0        2 
  22 chr22_46565259     AKia    C    A        0      0        2 
  22 chr22_46565259     AOna    C    A        0      0        2 
  22 chr22_46565259     ASom    C    A        0      0        2 
  22 chr22_46565259     HCab    C    A        1      2        2 
  22 chr22_46565259     HPrz    C    A        1      2        2 
  22 chr22_46565259     ZBoe    C    A        0      0        2 
  22 chr22_46565259     ZGre    C    A        0      0        2 
  22 chr22_46565259     ZHar    C    A        0      0        2 
  22 chr22_46565259   Sample    C    A        0      0        2 
  22 chr22_46566176     AAsi    C    T        0      0        2 
  22 chr22_46566176     AKia    C    T        0      0        2 
  22 chr22_46566176     AOna    C    T        0      0        2 
  22 chr22_46566176     ASom    C    T        0      0        2 
  22 chr22_46566176     HCab    C    T      0.5      1        2 
  22 chr22_46566176     HPrz    C    T        0      0        2 
  22 chr22_46566176     ZBoe    C    T        0      0        2 
  22 chr22_46566176     ZGre    C    T        0      0        2 
  22 chr22_46566176     ZHar    C    T        0      0        2 
  22 chr22_46566176   Sample    C    T        0      0        2 
  22 chr22_46566749     AAsi    G    A        0      0        2 
  22 chr22_46566749     AKia    G    A        0      0        2 
  22 chr22_46566749     AOna    G    A        0      0        2 
  22 chr22_46566749     ASom    G    A        0      0        2 
  22 chr22_46566749     HCab    G    A        1      2        2 
  22 chr22_46566749     HPrz    G    A        1      2        2 
  22 chr22_46566749     ZBoe    G    A        0      0        2 
  22 chr22_46566749     ZGre    G    A        0      0        2 
  22 chr22_46566749     ZHar    G    A        0      0        2 
  22 chr22_46566749   Sample    G    A        0      0        2 
  22 chr22_46566753     AAsi    A    C        0      0        2 
  22 chr22_46566753     AKia    A    C        0      0        2 
  22 chr22_46566753     AOna    A    C        0      0        2 
  22 chr22_46566753     ASom    A    C        0      0        2 
  22 chr22_46566753     HCab    A    C        0      0        2 
  22 chr22_46566753     HPrz    A    C        0      0        2 
  22 chr22_46566753     ZBoe    A    C        0      0        2 
  22 chr22_46566753     ZGre    A    C        0      0        2 
  22 chr22_46566753     ZHar    A    C        1      2        2 
  22 chr22_46566753   Sample    A    C        0      0        2 
  22 chr22_46567066     AAsi    G    A        0      0        2 
  22 chr22_46567066     AKia    G    A        0      0        2 
  22 chr22_46567066     AOna    G    A        0      0        2 
  22 chr22_46567066     ASom    G    A        0      0        2 
  22 chr22_46567066     HCab    G    A        0      0        2 
  22 chr22_46567066     HPrz    G    A      0.5      1        2 
  22 chr22_46567066     ZBoe    G    A        0      0        2 
  22 chr22_46567066     ZGre    G    A        0      0        2 
  22 chr22_46567066     ZHar    G    A        0      0        2 
  22 chr22_46567066   Sample    G    A        0      0        2 
  22 chr22_46567738     AAsi    A    G        0      0        2 
  22 chr22_46567738     AKia    A    G        0      0        2 
  22 chr22_46567738     AOna    A    G        0      0        2 
  22 chr22_46567738     ASom    A    G        0      0        2 
  22 chr22_46567738     HCab    A    G      0.5      1        2 
  22 chr22_46567738     HPrz    A    G        1      2        2 
  22 chr22_46567738     ZBoe    A    G        0      0        2 
  22 chr22_46567738     ZGre    A    G        0      0        2 
  22 chr22_46567738     ZHar    A    G        0      0        2 
  22 chr22_46567738   Sample    A    G        0      0        2 
  22 chr22_46571376     AAsi    G    T        0      0        2 
  22 chr22_46571376     AKia    G    T        1      2        2 
  22 chr22_46571376     AOna    G    T        1      2        2 
  22 chr22_46571376     ASom    G    T        0      0        2 
  22 chr22_46571376     HCab    G    T        0      0        2 
  22 chr22_46571376     HPrz    G    T        0      0        2 
  22 chr22_46571376     ZBoe    G    T        0      0        2 
  22 chr22_46571376     ZGre    G    T        0      0        2 
  22 chr22_46571376     ZHar    G    T        0      0        2 
  22 chr22_46571376   Sample    G    T        0      0        2 
  22 chr22_46572698     AAsi    A    C        1      2        2 
  22 chr22_46572698     AKia    A    C        0      0        2 
  22 chr22_46572698     AOna    A    C        0      0        2 
  22 chr22_46572698     ASom    A    C        1      2        2 
  22 chr22_46572698     HCab    A    C        0      0        2 
  22 chr22_46572698     HPrz    A    C        0      0        2 
  22 chr22_46572698     ZBoe    A    C        0      0        2 
  22 chr22_46572698     ZGre    A    C        0      0        2 
  22 chr22_46572698     ZHar    A    C        0      0        2 
  22 chr22_46572698   Sample    A    C        1      2        2 
  22 chr22_46574702     AAsi    G    C        0      0        2 
  22 chr22_46574702     AKia    G    C        0      0        2 
  22 chr22_46574702     AOna    G    C        0      0        2 
  22 chr22_46574702     ASom    G    C        0      0        2 
  22 chr22_46574702     HCab    G    C        1      2        2 
  22 chr22_46574702     HPrz    G    C        1      2        2 
  22 chr22_46574702     ZBoe    G    C        0      0        2 
  22 chr22_46574702     ZGre    G    C        0      0        2 
  22 chr22_46574702     ZHar    G    C        0      0        2 
  22 chr22_46574702   Sample    G    C        0      0        2 
  22 chr22_46577785     AAsi    A    C        0      0        2 
  22 chr22_46577785     AKia    A    C        0      0        2 
  22 chr22_46577785     AOna    A    C        0      0        2 
  22 chr22_46577785     ASom    A    C        0      0        2 
  22 chr22_46577785     HCab    A    C        0      0        2 
  22 chr22_46577785     HPrz    A    C        0      0        2 
  22 chr22_46577785     ZBoe    A    C      0.5      1        2 
  22 chr22_46577785     ZGre    A    C        0      0        2 
  22 chr22_46577785     ZHar    A    C        0      0        2 
  22 chr22_46577785   Sample    A    C        0      0        2 
  22 chr22_46587644     AAsi    C    T        0      0        2 
  22 chr22_46587644     AKia    C    T      0.5      1        2 
  22 chr22_46587644     AOna    C    T        0      0        2 
  22 chr22_46587644     ASom    C    T        0      0        2 
  22 chr22_46587644     HCab    C    T        0      0        2 
  22 chr22_46587644     HPrz    C    T        0      0        2 
  22 chr22_46587644     ZBoe    C    T        0      0        2 
  22 chr22_46587644     ZGre    C    T        0      0        2 
  22 chr22_46587644     ZHar    C    T        0      0        2 
  22 chr22_46587644   Sample    C    T        0      0        2 
  22 chr22_46588678     AAsi    A    G        0      0        2 
  22 chr22_46588678     AKia    A    G      0.5      1        2 
  22 chr22_46588678     AOna    A    G        0      0        2 
  22 chr22_46588678     ASom    A    G        0      0        2 
  22 chr22_46588678     HCab    A    G        0      0        2 
  22 chr22_46588678     HPrz    A    G        0      0        2 
  22 chr22_46588678     ZBoe    A    G        0      0        2 
  22 chr22_46588678     ZGre    A    G        0      0        2 
  22 chr22_46588678     ZHar    A    G        0      0        2 
  22 chr22_46588678   Sample    A    G        0      0        2 
  22 chr22_46589107     AAsi    G    T        0      0        2 
  22 chr22_46589107     AKia    G    T        0      0        2 
  22 chr22_46589107     AOna    G    T        0      0        2 
  22 chr22_46589107     ASom    G    T        0      0        2 
  22 chr22_46589107     HCab    G    T        1      2        2 
  22 chr22_46589107     HPrz    G    T        1      2        2 
  22 chr22_46589107     ZBoe    G    T        0      0        2 
  22 chr22_46589107     ZGre    G    T        0      0        2 
  22 chr22_46589107     ZHar    G    T        0      0        2 
  22 chr22_46589107   Sample    G    T        0      0        2 
  22 chr22_46591274     AAsi    T    C        1      2        2 
  22 chr22_46591274     AKia    T    C        0      0        2 
  22 chr22_46591274     AOna    T    C        0      0        2 
  22 chr22_46591274     ASom    T    C        0      0        2 
  22 chr22_46591274     HCab    T    C        0      0        2 
  22 chr22_46591274     HPrz    T    C        0      0        2 
  22 chr22_46591274     ZBoe    T    C        0      0        2 
  22 chr22_46591274     ZGre    T    C        0      0        2 
  22 chr22_46591274     ZHar    T    C        0      0        2 
  22 chr22_46591274   Sample    T    C        0      0        2 
  22 chr22_46591289     AAsi    T    C        0      0        2 
  22 chr22_46591289     AKia    T    C        0      0        2 
  22 chr22_46591289     AOna    T    C        0      0        2 
  22 chr22_46591289     ASom    T    C        0      0        2 
  22 chr22_46591289     HCab    T    C        0      0        2 
  22 chr22_46591289     HPrz    T    C        0      0        2 
  22 chr22_46591289     ZBoe    T    C      0.5      1        2 
  22 chr22_46591289     ZGre    T    C        0      0        2 
  22 chr22_46591289     ZHar    T    C        0      0        2 
  22 chr22_46591289   Sample    T    C        0      0        2 
  22 chr22_46592572     AAsi    G    A        0      0        2 
  22 chr22_46592572     AKia    G    A        0      0        2 
  22 chr22_46592572     AOna    G    A        0      0        2 
  22 chr22_46592572     ASom    G    A        0      0        2 
  22 chr22_46592572     HCab    G    A        0      0        2 
  22 chr22_46592572     HPrz    G    A        0      0        2 
  22 chr22_46592572     ZBoe    G    A        0      0        2 
  22 chr22_46592572     ZGre    G    A        0      0        2 
  22 chr22_46592572     ZHar    G    A      0.5      1        2 
  22 chr22_46592572   Sample    G    A        0      0        2 
  22 chr22_46593884     AAsi    A    G        0      0        2 
  22 chr22_46593884     AKia    A    G        0      0        2 
  22 chr22_46593884     AOna    A    G        0      0        2 
  22 chr22_46593884     ASom    A    G        0      0        2 
  22 chr22_46593884     HCab    A    G        1      2        2 
  22 chr22_46593884     HPrz    A    G      0.5      1        2 
  22 chr22_46593884     ZBoe    A    G        0      0        2 
  22 chr22_46593884     ZGre    A    G        0      0        2 
  22 chr22_46593884     ZHar    A    G        0      0        2 
  22 chr22_46593884   Sample    A    G        0      0        2 
  22 chr22_46594173     AAsi    G    C        0      0        2 
  22 chr22_46594173     AKia    G    C        1      2        2 
  22 chr22_46594173     AOna    G    C      0.5      1        2 
  22 chr22_46594173     ASom    G    C        0      0        2 
  22 chr22_46594173     HCab    G    C        0      0        2 
  22 chr22_46594173     HPrz    G    C        0      0        2 
  22 chr22_46594173     ZBoe    G    C        0      0        2 
  22 chr22_46594173     ZGre    G    C        0      0        2 
  22 chr22_46594173     ZHar    G    C        0      0        2 
  22 chr22_46594173   Sample    G    C        0      0        2 
  22 chr22_46595085     AAsi    G    T        0      0        2 
  22 chr22_46595085     AKia    G    T        0      0        2 
  22 chr22_46595085     AOna    G    T        0      0        2 
  22 chr22_46595085     ASom    G    T        0      0        2 
  22 chr22_46595085     HCab    G    T        0      0        2 
  22 chr22_46595085     HPrz    G    T        0      0        2 
  22 chr22_46595085     ZBoe    G    T        0      0        2 
  22 chr22_46595085     ZGre    G    T        1      2        2 
  22 chr22_46595085     ZHar    G    T        0      0        2 
  22 chr22_46595085   Sample    G    T        0      0        2 
  22 chr22_46599992     AAsi    A    T        0      0        2 
  22 chr22_46599992     AKia    A    T        0      0        2 
  22 chr22_46599992     AOna    A    T        0      0        2 
  22 chr22_46599992     ASom    A    T        0      0        2 
  22 chr22_46599992     HCab    A    T        0      0        2 
  22 chr22_46599992     HPrz    A    T        0      0        2 
  22 chr22_46599992     ZBoe    A    T      0.5      1        2 
  22 chr22_46599992     ZGre    A    T        0      0        2 
  22 chr22_46599992     ZHar    A    T        0      0        2 
  22 chr22_46599992   Sample    A    T        0      0        2 
  22 chr22_46603892     AAsi    A    G        0      0        2 
  22 chr22_46603892     AKia    A    G        0      0        2 
  22 chr22_46603892     AOna    A    G      0.5      1        2 
  22 chr22_46603892     ASom    A    G        0      0        2 
  22 chr22_46603892     HCab    A    G        0      0        2 
  22 chr22_46603892     HPrz    A    G        0      0        2 
  22 chr22_46603892     ZBoe    A    G        0      0        2 
  22 chr22_46603892     ZGre    A    G        0      0        2 
  22 chr22_46603892     ZHar    A    G        0      0        2 
  22 chr22_46603892   Sample    A    G        0      0        2 
  22 chr22_46608531     AAsi    A    G        0      0        2 
  22 chr22_46608531     AKia    A    G        0      0        2 
  22 chr22_46608531     AOna    A    G        0      0        2 
  22 chr22_46608531     ASom    A    G        0      0        2 
  22 chr22_46608531     HCab    A    G        0      0        2 
  22 chr22_46608531     HPrz    A    G        0      0        2 
  22 chr22_46608531     ZBoe    A    G        0      0        2 
  22 chr22_46608531     ZGre    A    G        1      2        2 
  22 chr22_46608531     ZHar    A    G        0      0        2 
  22 chr22_46608531   Sample    A    G        0      0        2 
  22 chr22_46609516     AAsi    A    G        0      0        2 
  22 chr22_46609516     AKia    A    G        0      0        2 
  22 chr22_46609516     AOna    A    G        0      0        2 
  22 chr22_46609516     ASom    A    G        0      0        2 
  22 chr22_46609516     HCab    A    G        0      0        2 
  22 chr22_46609516     HPrz    A    G        0      0        2 
  22 chr22_46609516     ZBoe    A    G        0      0        2 
  22 chr22_46609516     ZGre    A    G        0      0        2 
  22 chr22_46609516     ZHar    A    G      0.5      1        2 
  22 chr22_46609516   Sample    A    G        0      0        2 
  22 chr22_46613145     AAsi    A    G        0      0        2 
  22 chr22_46613145     AKia    A    G        0      0        2 
  22 chr22_46613145     AOna    A    G      0.5      1        2 
  22 chr22_46613145     ASom    A    G        0      0        2 
  22 chr22_46613145     HCab    A    G        0      0        2 
  22 chr22_46613145     HPrz    A    G        0      0        2 
  22 chr22_46613145     ZBoe    A    G        0      0        2 
  22 chr22_46613145     ZGre    A    G        0      0        2 
  22 chr22_46613145     ZHar    A    G        0      0        2 
  22 chr22_46613145   Sample    A    G        0      0        2 
  22 chr22_46627938     AAsi    C    G        0      0        2 
  22 chr22_46627938     AKia    C    G        0      0        2 
  22 chr22_46627938     AOna    C    G        0      0        2 
  22 chr22_46627938     ASom    C    G        0      0        2 
  22 chr22_46627938     HCab    C    G        0      0        2 
  22 chr22_46627938     HPrz    C    G        0      0        2 
  22 chr22_46627938     ZBoe    C    G        0      0        2 
  22 chr22_46627938     ZGre    C    G        1      2        2 
  22 chr22_46627938     ZHar    C    G        0      0        2 
  22 chr22_46627938   Sample    C    G        0      0        2 
  22 chr22_46633579     AAsi    T    G        0      0        2 
  22 chr22_46633579     AKia    T    G        0      0        2 
  22 chr22_46633579     AOna    T    G      0.5      1        2 
  22 chr22_46633579     ASom    T    G        0      0        2 
  22 chr22_46633579     HCab    T    G        0      0        2 
  22 chr22_46633579     HPrz    T    G        0      0        2 
  22 chr22_46633579     ZBoe    T    G        0      0        2 
  22 chr22_46633579     ZGre    T    G        0      0        2 
  22 chr22_46633579     ZHar    T    G        0      0        2 
  22 chr22_46633579   Sample    T    G        0      0        2 
  22 chr22_46639292     AAsi    G    A        0      0        2 
  22 chr22_46639292     AKia    G    A        0      0        2 
  22 chr22_46639292     AOna    G    A        1      2        2 
  22 chr22_46639292     ASom    G    A        0      0        2 
  22 chr22_46639292     HCab    G    A        0      0        2 
  22 chr22_46639292     HPrz    G    A        0      0        2 
  22 chr22_46639292     ZBoe    G    A        0      0        2 
  22 chr22_46639292     ZGre    G    A        0      0        2 
  22 chr22_46639292     ZHar    G    A        0      0        2 
  22 chr22_46639292   Sample    G    A        0      0        2 
  22 chr22_46647197     AAsi    T    C        0      0        2 
  22 chr22_46647197     AKia    T    C        0      0        2 
  22 chr22_46647197     AOna    T    C        0      0        2 
  22 chr22_46647197     ASom    T    C        0      0        2 
  22 chr22_46647197     HCab    T    C        1      2        2 
  22 chr22_46647197     HPrz    T    C        1      2        2 
  22 chr22_46647197     ZBoe    T    C        0      0        2 
  22 chr22_46647197     ZGre    T    C        0      0        2 
  22 chr22_46647197     ZHar    T    C        0      0        2 
  22 chr22_46647197   Sample    T    C        0      0        2 
  22 chr22_46650572     AAsi    G    A        0      0        2 
  22 chr22_46650572     AKia    G    A        0      0        2 
  22 chr22_46650572     AOna    G    A        0      0        2 
  22 chr22_46650572     ASom    G    A        0      0        2 
  22 chr22_46650572     HCab    G    A        1      2        2 
  22 chr22_46650572     HPrz    G    A        1      2        2 
  22 chr22_46650572     ZBoe    G    A        0      0        2 
  22 chr22_46650572     ZGre    G    A        0      0        2 
  22 chr22_46650572     ZHar    G    A        0      0        2 
  22 chr22_46650572   Sample    G    A        0      0        2 
  22 chr22_46660044     AAsi    G    A        0      0        2 
  22 chr22_46660044     AKia    G    A        0      0        2 
  22 chr22_46660044     AOna    G    A        0      0        2 
  22 chr22_46660044     ASom    G    A        0      0        2 
  22 chr22_46660044     HCab    G    A        1      2        2 
  22 chr22_46660044     HPrz    G    A        1      2        2 
  22 chr22_46660044     ZBoe    G    A        0      0        2 
  22 chr22_46660044     ZGre    G    A        0      0        2 
  22 chr22_46660044     ZHar    G    A        0      0        2 
  22 chr22_46660044   Sample    G    A        0      0        2 
  22 chr22_46662688     AAsi    T    C        0      0        2 
  22 chr22_46662688     AKia    T    C        0      0        2 
  22 chr22_46662688     AOna    T    C        0      0        2 
  22 chr22_46662688     ASom    T    C        0      0        2 
  22 chr22_46662688     HCab    T    C        0      0        2 
  22 chr22_46662688     HPrz    T    C        0      0        2 
  22 chr22_46662688     ZBoe    T    C        0      0        2 
  22 chr22_46662688     ZGre    T    C        0      0        2 
  22 chr22_46662688     ZHar    T    C      0.5      1        2 
  22 chr22_46662688   Sample    T    C        1      2        2 
  22 chr22_46666752     AAsi    A    G        0      0        2 
  22 chr22_46666752     AKia    A    G        0      0        2 
  22 chr22_46666752     AOna    A    G        0      0        2 
  22 chr22_46666752     ASom    A    G        0      0        2 
  22 chr22_46666752     HCab    A    G        0      0        2 
  22 chr22_46666752     HPrz    A    G        0      0        2 
  22 chr22_46666752     ZBoe    A    G      0.5      1        2 
  22 chr22_46666752     ZGre    A    G        0      0        2 
  22 chr22_46666752     ZHar    A    G        0      0        2 
  22 chr22_46666752   Sample    A    G        0      0        2 
  22 chr22_46677279     AAsi    C    T        0      0        2 
  22 chr22_46677279     AKia    C    T        0      0        2 
  22 chr22_46677279     AOna    C    T        0      0        2 
  22 chr22_46677279     ASom    C    T        0      0        2 
  22 chr22_46677279     HCab    C    T      0.5      1        2 
  22 chr22_46677279     HPrz    C    T      0.5      1        2 
  22 chr22_46677279     ZBoe    C    T        0      0        2 
  22 chr22_46677279     ZGre    C    T        0      0        2 
  22 chr22_46677279     ZHar    C    T        0      0        2 
  22 chr22_46677279   Sample    C    T        0      0        2 
  22 chr22_46679894     AAsi    A    G        0      0        2 
  22 chr22_46679894     AKia    A    G        0      0        2 
  22 chr22_46679894     AOna    A    G      0.5      1        2 
  22 chr22_46679894     ASom    A    G        0      0        2 
  22 chr22_46679894     HCab    A    G        0      0        2 
  22 chr22_46679894     HPrz    A    G        0      0        2 
  22 chr22_46679894     ZBoe    A    G        0      0        2 
  22 chr22_46679894     ZGre    A    G        0      0        2 
  22 chr22_46679894     ZHar    A    G        0      0        2 
  22 chr22_46679894   Sample    A    G        0      0        2 
  22 chr22_46679913     AAsi    A    G        0      0        2 
  22 chr22_46679913     AKia    A    G      0.5      1        2 
  22 chr22_46679913     AOna    A    G        0      0        2 
  22 chr22_46679913     ASom    A    G        0      0        2 
  22 chr22_46679913     HCab    A    G        0      0        2 
  22 chr22_46679913     HPrz    A    G        0      0        2 
  22 chr22_46679913     ZBoe    A    G        0      0        2 
  22 chr22_46679913     ZGre    A    G        0      0        2 
  22 chr22_46679913     ZHar    A    G        0      0        2 
  22 chr22_46679913   Sample    A    G        0      0        2 
  22 chr22_46680655     AAsi    G    T        0      0        2 
  22 chr22_46680655     AKia    G    T        0      0        2 
  22 chr22_46680655     AOna    G    T        0      0        2 
  22 chr22_46680655     ASom    G    T        0      0        2 
  22 chr22_46680655     HCab    G    T      0.5      1        2 
  22 chr22_46680655     HPrz    G    T      0.5      1        2 
  22 chr22_46680655     ZBoe    G    T        0      0        2 
  22 chr22_46680655     ZGre    G    T        0      0        2 
  22 chr22_46680655     ZHar    G    T        0      0        2 
  22 chr22_46680655   Sample    G    T        0      0        2 
  22 chr22_46692449     AAsi    T    C        0      0        2 
  22 chr22_46692449     AKia    T    C        0      0        2 
  22 chr22_46692449     AOna    T    C      0.5      1        2 
  22 chr22_46692449     ASom    T    C        0      0        2 
  22 chr22_46692449     HCab    T    C        0      0        2 
  22 chr22_46692449     HPrz    T    C        0      0        2 
  22 chr22_46692449     ZBoe    T    C        0      0        2 
  22 chr22_46692449     ZGre    T    C        0      0        2 
  22 chr22_46692449     ZHar    T    C        0      0        2 
  22 chr22_46692449   Sample    T    C        0      0        2 
  22 chr22_46710528     AAsi    A    G        0      0        2 
  22 chr22_46710528     AKia    A    G        0      0        2 
  22 chr22_46710528     AOna    A    G        0      0        2 
  22 chr22_46710528     ASom    A    G        0      0        2 
  22 chr22_46710528     HCab    A    G        0      0        2 
  22 chr22_46710528     HPrz    A    G        0      0        2 
  22 chr22_46710528     ZBoe    A    G        0      0        2 
  22 chr22_46710528     ZGre    A    G        0      0        2 
  22 chr22_46710528     ZHar    A    G        1      2        2 
  22 chr22_46710528   Sample    A    G        0      0        2 
  22 chr22_46718295     AAsi    T    C        0      0        2 
  22 chr22_46718295     AKia    T    C        0      0        2 
  22 chr22_46718295     AOna    T    C        0      0        2 
  22 chr22_46718295     ASom    T    C        0      0        2 
  22 chr22_46718295     HCab    T    C        1      2        2 
  22 chr22_46718295     HPrz    T    C        1      2        2 
  22 chr22_46718295     ZBoe    T    C        0      0        2 
  22 chr22_46718295     ZGre    T    C        0      0        2 
  22 chr22_46718295     ZHar    T    C        0      0        2 
  22 chr22_46718295   Sample    T    C        0      0        2 
  22 chr22_46719837     AAsi    G    A        0      0        2 
  22 chr22_46719837     AKia    G    A        0      0        2 
  22 chr22_46719837     AOna    G    A        0      0        2 
  22 chr22_46719837     ASom    G    A        0      0        2 
  22 chr22_46719837     HCab    G    A        0      0        2 
  22 chr22_46719837     HPrz    G    A        0      0        2 
  22 chr22_46719837     ZBoe    G    A        0      0        2 
  22 chr22_46719837     ZGre    G    A        0      0        2 
  22 chr22_46719837     ZHar    G    A      0.5      1        2 
  22 chr22_46719837   Sample    G    A        0      0        2 
  22 chr22_46724243     AAsi    A    G        0      0        2 
  22 chr22_46724243     AKia    A    G        0      0        2 
  22 chr22_46724243     AOna    A    G        0      0        2 
  22 chr22_46724243     ASom    A    G        0      0        2 
  22 chr22_46724243     HCab    A    G        0      0        2 
  22 chr22_46724243     HPrz    A    G        0      0        2 
  22 chr22_46724243     ZBoe    A    G        0      0        2 
  22 chr22_46724243     ZGre    A    G        1      2        2 
  22 chr22_46724243     ZHar    A    G        0      0        2 
  22 chr22_46724243   Sample    A    G        0      0        2 
  22 chr22_46724574     AAsi    T    C        0      0        2 
  22 chr22_46724574     AKia    T    C        0      0        2 
  22 chr22_46724574     AOna    T    C        0      0        2 
  22 chr22_46724574     ASom    T    C        0      0        2 
  22 chr22_46724574     HCab    T    C        0      0        2 
  22 chr22_46724574     HPrz    T    C        0      0        2 
  22 chr22_46724574     ZBoe    T    C        0      0        2 
  22 chr22_46724574     ZGre    T    C        1      2        2 
  22 chr22_46724574     ZHar    T    C        0      0        2 
  22 chr22_46724574   Sample    T    C        0      0        2 
  22 chr22_46728894     AAsi    A    C        0      0        2 
  22 chr22_46728894     AKia    A    C        0      0        2 
  22 chr22_46728894     AOna    A    C        0      0        2 
  22 chr22_46728894     ASom    A    C        0      0        2 
  22 chr22_46728894     HCab    A    C        0      0        2 
  22 chr22_46728894     HPrz    A    C        0      0        2 
  22 chr22_46728894     ZBoe    A    C        0      0        2 
  22 chr22_46728894     ZGre    A    C        0      0        2 
  22 chr22_46728894     ZHar    A    C        1      2        2 
  22 chr22_46728894   Sample    A    C        0      0        2 
  22 chr22_46729361     AAsi    A    G      0.5      1        2 
  22 chr22_46729361     AKia    A    G        0      0        2 
  22 chr22_46729361     AOna    A    G        0      0        2 
  22 chr22_46729361     ASom    A    G      0.5      1        2 
  22 chr22_46729361     HCab    A    G        0      0        2 
  22 chr22_46729361     HPrz    A    G        0      0        2 
  22 chr22_46729361     ZBoe    A    G        0      0        2 
  22 chr22_46729361     ZGre    A    G        0      0        2 
  22 chr22_46729361     ZHar    A    G        0      0        2 
  22 chr22_46729361   Sample    A    G        0      0        2 
  22 chr22_46730198     AAsi    A    T        0      0        2 
  22 chr22_46730198     AKia    A    T        0      0        2 
  22 chr22_46730198     AOna    A    T        0      0        2 
  22 chr22_46730198     ASom    A    T        0      0        2 
  22 chr22_46730198     HCab    A    T        1      2        2 
  22 chr22_46730198     HPrz    A    T        1      2        2 
  22 chr22_46730198     ZBoe    A    T        0      0        2 
  22 chr22_46730198     ZGre    A    T        0      0        2 
  22 chr22_46730198     ZHar    A    T        0      0        2 
  22 chr22_46730198   Sample    A    T        0      0        2 
  22 chr22_46733740     AAsi    G    A        0      0        2 
  22 chr22_46733740     AKia    G    A        0      0        2 
  22 chr22_46733740     AOna    G    A        0      0        2 
  22 chr22_46733740     ASom    G    A      0.5      1        2 
  22 chr22_46733740     HCab    G    A        0      0        2 
  22 chr22_46733740     HPrz    G    A        0      0        2 
  22 chr22_46733740     ZBoe    G    A        0      0        2 
  22 chr22_46733740     ZGre    G    A        0      0        2 
  22 chr22_46733740     ZHar    G    A        0      0        2 
  22 chr22_46733740   Sample    G    A        0      0        2 
  22 chr22_46738055     AAsi    A    T        0      0        2 
  22 chr22_46738055     AKia    A    T        0      0        2 
  22 chr22_46738055     AOna    A    T        0      0        2 
  22 chr22_46738055     ASom    A    T        0      0        2 
  22 chr22_46738055     HCab    A    T        1      2        2 
  22 chr22_46738055     HPrz    A    T        1      2        2 
  22 chr22_46738055     ZBoe    A    T        0      0        2 
  22 chr22_46738055     ZGre    A    T        0      0        2 
  22 chr22_46738055     ZHar    A    T        0      0        2 
  22 chr22_46738055   Sample    A    T        0      0        2 
  22 chr22_46757778     AAsi    G    A        0      0        2 
  22 chr22_46757778     AKia    G    A        0      0        2 
  22 chr22_46757778     AOna    G    A        0      0        2 
  22 chr22_46757778     ASom    G    A        0      0        2 
  22 chr22_46757778     HCab    G    A        1      2        2 
  22 chr22_46757778     HPrz    G    A        1      2        2 
  22 chr22_46757778     ZBoe    G    A        0      0        2 
  22 chr22_46757778     ZGre    G    A        0      0        2 
  22 chr22_46757778     ZHar    G    A        0      0        2 
  22 chr22_46757778   Sample    G    A        0      0        2 
  22 chr22_46761804     AAsi    G    A      0.5      1        2 
  22 chr22_46761804     AKia    G    A        0      0        2 
  22 chr22_46761804     AOna    G    A        0      0        2 
  22 chr22_46761804     ASom    G    A        0      0        2 
  22 chr22_46761804     HCab    G    A        0      0        2 
  22 chr22_46761804     HPrz    G    A        0      0        2 
  22 chr22_46761804     ZBoe    G    A        0      0        2 
  22 chr22_46761804     ZGre    G    A        0      0        2 
  22 chr22_46761804     ZHar    G    A        0      0        2 
  22 chr22_46761804   Sample    G    A        0      0        2 
  22 chr22_46772704     AAsi    C    G        0      0        2 
  22 chr22_46772704     AKia    C    G        0      0        2 
  22 chr22_46772704     AOna    C    G        0      0        2 
  22 chr22_46772704     ASom    C    G        0      0        2 
  22 chr22_46772704     HCab    C    G        1      2        2 
  22 chr22_46772704     HPrz    C    G        1      2        2 
  22 chr22_46772704     ZBoe    C    G        0      0        2 
  22 chr22_46772704     ZGre    C    G        0      0        2 
  22 chr22_46772704     ZHar    C    G        0      0        2 
  22 chr22_46772704   Sample    C    G        0      0        2 
  22 chr22_46774577     AAsi    T    C        0      0        2 
  22 chr22_46774577     AKia    T    C        0      0        2 
  22 chr22_46774577     AOna    T    C      0.5      1        2 
  22 chr22_46774577     ASom    T    C        0      0        2 
  22 chr22_46774577     HCab    T    C        0      0        2 
  22 chr22_46774577     HPrz    T    C        0      0        2 
  22 chr22_46774577     ZBoe    T    C        0      0        2 
  22 chr22_46774577     ZGre    T    C        0      0        2 
  22 chr22_46774577     ZHar    T    C        0      0        2 
  22 chr22_46774577   Sample    T    C        0      0        2 
  22 chr22_46777507     AAsi    A    G        0      0        2 
  22 chr22_46777507     AKia    A    G        1      2        2 
  22 chr22_46777507     AOna    A    G      0.5      1        2 
  22 chr22_46777507     ASom    A    G        0      0        2 
  22 chr22_46777507     HCab    A    G        0      0        2 
  22 chr22_46777507     HPrz    A    G        0      0        2 
  22 chr22_46777507     ZBoe    A    G        0      0        2 
  22 chr22_46777507     ZGre    A    G        0      0        2 
  22 chr22_46777507     ZHar    A    G        0      0        2 
  22 chr22_46777507   Sample    A    G        0      0        2 
  22 chr22_46783140     AAsi    T    C        0      0        2 
  22 chr22_46783140     AKia    T    C        0      0        2 
  22 chr22_46783140     AOna    T    C      0.5      1        2 
  22 chr22_46783140     ASom    T    C        0      0        2 
  22 chr22_46783140     HCab    T    C        0      0        2 
  22 chr22_46783140     HPrz    T    C        0      0        2 
  22 chr22_46783140     ZBoe    T    C        0      0        2 
  22 chr22_46783140     ZGre    T    C        0      0        2 
  22 chr22_46783140     ZHar    T    C        0      0        2 
  22 chr22_46783140   Sample    T    C        0      0        2 
  22 chr22_46785373     AAsi    T    G        0      0        2 
  22 chr22_46785373     AKia    T    G        0      0        2 
  22 chr22_46785373     AOna    T    G        0      0        2 
  22 chr22_46785373     ASom    T    G        0      0        2 
  22 chr22_46785373     HCab    T    G        1      2        2 
  22 chr22_46785373     HPrz    T    G        1      2        2 
  22 chr22_46785373     ZBoe    T    G        0      0        2 
  22 chr22_46785373     ZGre    T    G        0      0        2 
  22 chr22_46785373     ZHar    T    G        0      0        2 
  22 chr22_46785373   Sample    T    G        0      0        2 
  22 chr22_46789653     AAsi    A    T        0      0        2 
  22 chr22_46789653     AKia    A    T        0      0        2 
  22 chr22_46789653     AOna    A    T        0      0        2 
  22 chr22_46789653     ASom    A    T        0      0        2 
  22 chr22_46789653     HCab    A    T        0      0        2 
  22 chr22_46789653     HPrz    A    T        0      0        2 
  22 chr22_46789653     ZBoe    A    T        0      0        2 
  22 chr22_46789653     ZGre    A    T        0      0        2 
  22 chr22_46789653     ZHar    A    T      0.5      1        2 
  22 chr22_46789653   Sample    A    T        0      0        2 
  22 chr22_46796629     AAsi    G    A        0      0        2 
  22 chr22_46796629     AKia    G    A        0      0        2 
  22 chr22_46796629     AOna    G    A        0      0        2 
  22 chr22_46796629     ASom    G    A        0      0        2 
  22 chr22_46796629     HCab    G    A        1      2        2 
  22 chr22_46796629     HPrz    G    A        1      2        2 
  22 chr22_46796629     ZBoe    G    A        0      0        2 
  22 chr22_46796629     ZGre    G    A        0      0        2 
  22 chr22_46796629     ZHar    G    A        0      0        2 
  22 chr22_46796629   Sample    G    A        0      0        2 
  22 chr22_46803074     AAsi    T    C        0      0        2 
  22 chr22_46803074     AKia    T    C        0      0        2 
  22 chr22_46803074     AOna    T    C        0      0        2 
  22 chr22_46803074     ASom    T    C        0      0        2 
  22 chr22_46803074     HCab    T    C        0      0        2 
  22 chr22_46803074     HPrz    T    C        0      0        2 
  22 chr22_46803074     ZBoe    T    C        0      0        2 
  22 chr22_46803074     ZGre    T    C        1      2        2 
  22 chr22_46803074     ZHar    T    C        0      0        2 
  22 chr22_46803074   Sample    T    C        0      0        2 
  22 chr22_46803936     AAsi    T    C        0      0        2 
  22 chr22_46803936     AKia    T    C        1      2        2 
  22 chr22_46803936     AOna    T    C        0      0        2 
  22 chr22_46803936     ASom    T    C        0      0        2 
  22 chr22_46803936     HCab    T    C        0      0        2 
  22 chr22_46803936     HPrz    T    C        0      0        2 
  22 chr22_46803936     ZBoe    T    C        0      0        2 
  22 chr22_46803936     ZGre    T    C        0      0        2 
  22 chr22_46803936     ZHar    T    C        0      0        2 
  22 chr22_46803936   Sample    T    C        0      0        2 
  22 chr22_46804123     AAsi    G    T        0      0        2 
  22 chr22_46804123     AKia    G    T        0      0        2 
  22 chr22_46804123     AOna    G    T      0.5      1        2 
  22 chr22_46804123     ASom    G    T        0      0        2 
  22 chr22_46804123     HCab    G    T        0      0        2 
  22 chr22_46804123     HPrz    G    T        0      0        2 
  22 chr22_46804123     ZBoe    G    T        0      0        2 
  22 chr22_46804123     ZGre    G    T        0      0        2 
  22 chr22_46804123     ZHar    G    T        0      0        2 
  22 chr22_46804123   Sample    G    T        0      0        2 
  22 chr22_46806874     AAsi    G    A        0      0        2 
  22 chr22_46806874     AKia    G    A        0      0        2 
  22 chr22_46806874     AOna    G    A        0      0        2 
  22 chr22_46806874     ASom    G    A        0      0        2 
  22 chr22_46806874     HCab    G    A        1      2        2 
  22 chr22_46806874     HPrz    G    A        1      2        2 
  22 chr22_46806874     ZBoe    G    A        0      0        2 
  22 chr22_46806874     ZGre    G    A        0      0        2 
  22 chr22_46806874     ZHar    G    A        0      0        2 
  22 chr22_46806874   Sample    G    A        0      0        2 
  22 chr22_46810290     AAsi    C    T        1      2        2 
  22 chr22_46810290     AKia    C    T        0      0        2 
  22 chr22_46810290     AOna    C    T        0      0        2 
  22 chr22_46810290     ASom    C    T        1      2        2 
  22 chr22_46810290     HCab    C    T        0      0        2 
  22 chr22_46810290     HPrz    C    T        0      0        2 
  22 chr22_46810290     ZBoe    C    T        0      0        2 
  22 chr22_46810290     ZGre    C    T        0      0        2 
  22 chr22_46810290     ZHar    C    T        0      0        2 
  22 chr22_46810290   Sample    C    T        1      2        2 
  22 chr22_46811007     AAsi    T    G        0      0        2 
  22 chr22_46811007     AKia    T    G        0      0        2 
  22 chr22_46811007     AOna    T    G        0      0        2 
  22 chr22_46811007     ASom    T    G        0      0        2 
  22 chr22_46811007     HCab    T    G        1      2        2 
  22 chr22_46811007     HPrz    T    G        1      2        2 
  22 chr22_46811007     ZBoe    T    G        0      0        2 
  22 chr22_46811007     ZGre    T    G        0      0        2 
  22 chr22_46811007     ZHar    T    G        0      0        2 
  22 chr22_46811007   Sample    T    G        0      0        2 
  22 chr22_46812739     AAsi    A    G        0      0        2 
  22 chr22_46812739     AKia    A    G        1      2        2 
  22 chr22_46812739     AOna    A    G        0      0        2 
  22 chr22_46812739     ASom    A    G        0      0        2 
  22 chr22_46812739     HCab    A    G        0      0        2 
  22 chr22_46812739     HPrz    A    G        0      0        2 
  22 chr22_46812739     ZBoe    A    G      0.5      1        2 
  22 chr22_46812739     ZGre    A    G        0      0        2 
  22 chr22_46812739     ZHar    A    G        0      0        2 
  22 chr22_46812739   Sample    A    G        0      0        2 
  22 chr22_46816083     AAsi    T    C        0      0        2 
  22 chr22_46816083     AKia    T    C        0      0        2 
  22 chr22_46816083     AOna    T    C        0      0        2 
  22 chr22_46816083     ASom    T    C        0      0        2 
  22 chr22_46816083     HCab    T    C        0      0        2 
  22 chr22_46816083     HPrz    T    C        0      0        2 
  22 chr22_46816083     ZBoe    T    C        0      0        2 
  22 chr22_46816083     ZGre    T    C        1      2        2 
  22 chr22_46816083     ZHar    T    C        0      0        2 
  22 chr22_46816083   Sample    T    C        0      0        2 
  22 chr22_46817665     AAsi    A    G        0      0        2 
  22 chr22_46817665     AKia    A    G        0      0        2 
  22 chr22_46817665     AOna    A    G      0.5      1        2 
  22 chr22_46817665     ASom    A    G        0      0        2 
  22 chr22_46817665     HCab    A    G        0      0        2 
  22 chr22_46817665     HPrz    A    G        0      0        2 
  22 chr22_46817665     ZBoe    A    G        0      0        2 
  22 chr22_46817665     ZGre    A    G        0      0        2 
  22 chr22_46817665     ZHar    A    G        0      0        2 
  22 chr22_46817665   Sample    A    G        0      0        2 
  22 chr22_46818411     AAsi    A    C        0      0        2 
  22 chr22_46818411     AKia    A    C        1      2        2 
  22 chr22_46818411     AOna    A    C        0      0        2 
  22 chr22_46818411     ASom    A    C        0      0        2 
  22 chr22_46818411     HCab    A    C        0      0        2 
  22 chr22_46818411     HPrz    A    C        0      0        2 
  22 chr22_46818411     ZBoe    A    C        0      0        2 
  22 chr22_46818411     ZGre    A    C        0      0        2 
  22 chr22_46818411     ZHar    A    C        0      0        2 
  22 chr22_46818411   Sample    A    C        0      0        2 
  22 chr22_46821857     AAsi    A    G      0.5      1        2 
  22 chr22_46821857     AKia    A    G        0      0        2 
  22 chr22_46821857     AOna    A    G      0.5      1        2 
  22 chr22_46821857     ASom    A    G      0.5      1        2 
  22 chr22_46821857     HCab    A    G        0      0        2 
  22 chr22_46821857     HPrz    A    G        0      0        2 
  22 chr22_46821857     ZBoe    A    G        0      0        2 
  22 chr22_46821857     ZGre    A    G        0      0        2 
  22 chr22_46821857     ZHar    A    G        0      0        2 
  22 chr22_46821857   Sample    A    G        0      0        2 
  22 chr22_46825001     AAsi    C    T        1      2        2 
  22 chr22_46825001     AKia    C    T        0      0        2 
  22 chr22_46825001     AOna    C    T        0      0        2 
  22 chr22_46825001     ASom    C    T        1      2        2 
  22 chr22_46825001     HCab    C    T        1      2        2 
  22 chr22_46825001     HPrz    C    T        1      2        2 
  22 chr22_46825001     ZBoe    C    T        0      0        2 
  22 chr22_46825001     ZGre    C    T        0      0        2 
  22 chr22_46825001     ZHar    C    T        0      0        2 
  22 chr22_46825001   Sample    C    T        1      2        2 
  22 chr22_46831964     AAsi    T    C        1      2        2 
  22 chr22_46831964     AKia    T    C        0      0        2 
  22 chr22_46831964     AOna    T    C        0      0        2 
  22 chr22_46831964     ASom    T    C        1      2        2 
  22 chr22_46831964     HCab    T    C        0      0        2 
  22 chr22_46831964     HPrz    T    C        0      0        2 
  22 chr22_46831964     ZBoe    T    C        0      0        2 
  22 chr22_46831964     ZGre    T    C        0      0        2 
  22 chr22_46831964     ZHar    T    C        0      0        2 
  22 chr22_46831964   Sample    T    C        1      2        2 
  22 chr22_46839725     AAsi    G    A        1      2        2 
  22 chr22_46839725     AKia    G    A        0      0        2 
  22 chr22_46839725     AOna    G    A        0      0        2 
  22 chr22_46839725     ASom    G    A        1      2        2 
  22 chr22_46839725     HCab    G    A        0      0        2 
  22 chr22_46839725     HPrz    G    A        0      0        2 
  22 chr22_46839725     ZBoe    G    A        0      0        2 
  22 chr22_46839725     ZGre    G    A        0      0        2 
  22 chr22_46839725     ZHar    G    A        0      0        2 
  22 chr22_46839725   Sample    G    A        1      2        2 
  22 chr22_46842362     AAsi    T    C        0      0        2 
  22 chr22_46842362     AKia    T    C        1      2        2 
  22 chr22_46842362     AOna    T    C        0      0        2 
  22 chr22_46842362     ASom    T    C        0      0        2 
  22 chr22_46842362     HCab    T    C        0      0        2 
  22 chr22_46842362     HPrz    T    C        0      0        2 
  22 chr22_46842362     ZBoe    T    C        0      0        2 
  22 chr22_46842362     ZGre    T    C        0      0        2 
  22 chr22_46842362     ZHar    T    C        0      0        2 
  22 chr22_46842362   Sample    T    C        0      0        2 
  22 chr22_46846491     AAsi    A    G        0      0        2 
  22 chr22_46846491     AKia    A    G        0      0        2 
  22 chr22_46846491     AOna    A    G        0      0        2 
  22 chr22_46846491     ASom    A    G        0      0        2 
  22 chr22_46846491     HCab    A    G        0      0        2 
  22 chr22_46846491     HPrz    A    G        0      0        2 
  22 chr22_46846491     ZBoe    A    G      0.5      1        2 
  22 chr22_46846491     ZGre    A    G        0      0        2 
  22 chr22_46846491     ZHar    A    G        0      0        2 
  22 chr22_46846491   Sample    A    G        0      0        2 
  22 chr22_46847478     AAsi    T    G        0      0        2 
  22 chr22_46847478     AKia    T    G      0.5      1        2 
  22 chr22_46847478     AOna    T    G        0      0        2 
  22 chr22_46847478     ASom    T    G        0      0        2 
  22 chr22_46847478     HCab    T    G        0      0        2 
  22 chr22_46847478     HPrz    T    G        0      0        2 
  22 chr22_46847478     ZBoe    T    G        0      0        2 
  22 chr22_46847478     ZGre    T    G        0      0        2 
  22 chr22_46847478     ZHar    T    G        0      0        2 
  22 chr22_46847478   Sample    T    G        0      0        2 
  22 chr22_46850503     AAsi    C    T        0      0        2 
  22 chr22_46850503     AKia    C    T        0      0        2 
  22 chr22_46850503     AOna    C    T        0      0        2 
  22 chr22_46850503     ASom    C    T        0      0        2 
  22 chr22_46850503     HCab    C    T        0      0        2 
  22 chr22_46850503     HPrz    C    T        0      0        2 
  22 chr22_46850503     ZBoe    C    T      0.5      1        2 
  22 chr22_46850503     ZGre    C    T        0      0        2 
  22 chr22_46850503     ZHar    C    T        0      0        2 
  22 chr22_46850503   Sample    C    T        0      0        2 
  22 chr22_46850535     AAsi    T    C        0      0        2 
  22 chr22_46850535     AKia    T    C        0      0        2 
  22 chr22_46850535     AOna    T    C        0      0        2 
  22 chr22_46850535     ASom    T    C        0      0        2 
  22 chr22_46850535     HCab    T    C        0      0        2 
  22 chr22_46850535     HPrz    T    C        0      0        2 
  22 chr22_46850535     ZBoe    T    C      0.5      1        2 
  22 chr22_46850535     ZGre    T    C        0      0        2 
  22 chr22_46850535     ZHar    T    C        0      0        2 
  22 chr22_46850535   Sample    T    C        0      0        2 
  22 chr22_46852174     AAsi    G    T        0      0        2 
  22 chr22_46852174     AKia    G    T        0      0        2 
  22 chr22_46852174     AOna    G    T      0.5      1        2 
  22 chr22_46852174     ASom    G    T        0      0        2 
  22 chr22_46852174     HCab    G    T        0      0        2 
  22 chr22_46852174     HPrz    G    T        0      0        2 
  22 chr22_46852174     ZBoe    G    T        0      0        2 
  22 chr22_46852174     ZGre    G    T        0      0        2 
  22 chr22_46852174     ZHar    G    T        0      0        2 
  22 chr22_46852174   Sample    G    T        0      0        2 
  22 chr22_46854447     AAsi    A    G        0      0        2 
  22 chr22_46854447     AKia    A    G        0      0        2 
  22 chr22_46854447     AOna    A    G        0      0        2 
  22 chr22_46854447     ASom    A    G        0      0        2 
  22 chr22_46854447     HCab    A    G        0      0        2 
  22 chr22_46854447     HPrz    A    G      0.5      1        2 
  22 chr22_46854447     ZBoe    A    G        0      0        2 
  22 chr22_46854447     ZGre    A    G        0      0        2 
  22 chr22_46854447     ZHar    A    G        0      0        2 
  22 chr22_46854447   Sample    A    G        0      0        2 
  22 chr22_46856837     AAsi    G    T        0      0        2 
  22 chr22_46856837     AKia    G    T        0      0        2 
  22 chr22_46856837     AOna    G    T        0      0        2 
  22 chr22_46856837     ASom    G    T        0      0        2 
  22 chr22_46856837     HCab    G    T        1      2        2 
  22 chr22_46856837     HPrz    G    T        1      2        2 
  22 chr22_46856837     ZBoe    G    T        0      0        2 
  22 chr22_46856837     ZGre    G    T        0      0        2 
  22 chr22_46856837     ZHar    G    T        0      0        2 
  22 chr22_46856837   Sample    G    T        0      0        2 
  22 chr22_46861240     AAsi    G    A        0      0        2 
  22 chr22_46861240     AKia    G    A        1      2        2 
  22 chr22_46861240     AOna    G    A        0      0        2 
  22 chr22_46861240     ASom    G    A        0      0        2 
  22 chr22_46861240     HCab    G    A        0      0        2 
  22 chr22_46861240     HPrz    G    A        0      0        2 
  22 chr22_46861240     ZBoe    G    A        0      0        2 
  22 chr22_46861240     ZGre    G    A        0      0        2 
  22 chr22_46861240     ZHar    G    A        0      0        2 
  22 chr22_46861240   Sample    G    A        0      0        2 
  22 chr22_46862459     AAsi    G    C        0      0        2 
  22 chr22_46862459     AKia    G    C        0      0        2 
  22 chr22_46862459     AOna    G    C        0      0        2 
  22 chr22_46862459     ASom    G    C        0      0        2 
  22 chr22_46862459     HCab    G    C        0      0        2 
  22 chr22_46862459     HPrz    G    C      0.5      1        2 
  22 chr22_46862459     ZBoe    G    C        0      0        2 
  22 chr22_46862459     ZGre    G    C        0      0        2 
  22 chr22_46862459     ZHar    G    C        0      0        2 
  22 chr22_46862459   Sample    G    C        0      0        2 
  22 chr22_46869035     AAsi    T    C        0      0        2 
  22 chr22_46869035     AKia    T    C        0      0        2 
  22 chr22_46869035     AOna    T    C        0      0        2 
  22 chr22_46869035     ASom    T    C      0.5      1        2 
  22 chr22_46869035     HCab    T    C        0      0        2 
  22 chr22_46869035     HPrz    T    C        0      0        2 
  22 chr22_46869035     ZBoe    T    C        0      0        2 
  22 chr22_46869035     ZGre    T    C        0      0        2 
  22 chr22_46869035     ZHar    T    C        0      0        2 
  22 chr22_46869035   Sample    T    C        0      0        2 
  22 chr22_46870504     AAsi    A    G        1      2        2 
  22 chr22_46870504     AKia    A    G        1      2        2 
  22 chr22_46870504     AOna    A    G        0      0        2 
  22 chr22_46870504     ASom    A    G        1      2        2 
  22 chr22_46870504     HCab    A    G        0      0        2 
  22 chr22_46870504     HPrz    A    G        0      0        2 
  22 chr22_46870504     ZBoe    A    G        0      0        2 
  22 chr22_46870504     ZGre    A    G        0      0        2 
  22 chr22_46870504     ZHar    A    G        1      2        2 
  22 chr22_46870504   Sample    A    G        1      2        2 
  22 chr22_46870992     AAsi    C    G        0      0        2 
  22 chr22_46870992     AKia    C    G        0      0        2 
  22 chr22_46870992     AOna    C    G        0      0        2 
  22 chr22_46870992     ASom    C    G        0      0        2 
  22 chr22_46870992     HCab    C    G        0      0        2 
  22 chr22_46870992     HPrz    C    G        0      0        2 
  22 chr22_46870992     ZBoe    C    G      0.5      1        2 
  22 chr22_46870992     ZGre    C    G        0      0        2 
  22 chr22_46870992     ZHar    C    G        1      2        2 
  22 chr22_46870992   Sample    C    G        0      0        2 
  22 chr22_46871265     AAsi    C    G        0      0        2 
  22 chr22_46871265     AKia    C    G        0      0        2 
  22 chr22_46871265     AOna    C    G      0.5      1        2 
  22 chr22_46871265     ASom    C    G        0      0        2 
  22 chr22_46871265     HCab    C    G        0      0        2 
  22 chr22_46871265     HPrz    C    G        0      0        2 
  22 chr22_46871265     ZBoe    C    G        0      0        2 
  22 chr22_46871265     ZGre    C    G        0      0        2 
  22 chr22_46871265     ZHar    C    G        0      0        2 
  22 chr22_46871265   Sample    C    G        0      0        2 
  22 chr22_46894705     AAsi    T    G        0      0        2 
  22 chr22_46894705     AKia    T    G        1      2        2 
  22 chr22_46894705     AOna    T    G        0      0        2 
  22 chr22_46894705     ASom    T    G        0      0        2 
  22 chr22_46894705     HCab    T    G        0      0        2 
  22 chr22_46894705     HPrz    T    G        0      0        2 
  22 chr22_46894705     ZBoe    T    G        0      0        2 
  22 chr22_46894705     ZGre    T    G        0      0        2 
  22 chr22_46894705     ZHar    T    G        0      0        2 
  22 chr22_46894705   Sample    T    G        0      0        2 
  22 chr22_46895576     AAsi    C    G        0      0        2 
  22 chr22_46895576     AKia    C    G        0      0        2 
  22 chr22_46895576     AOna    C    G        0      0        2 
  22 chr22_46895576     ASom    C    G        0      0        2 
  22 chr22_46895576     HCab    C    G        1      2        2 
  22 chr22_46895576     HPrz    C    G        0      0        2 
  22 chr22_46895576     ZBoe    C    G        0      0        2 
  22 chr22_46895576     ZGre    C    G        0      0        2 
  22 chr22_46895576     ZHar    C    G        0      0        2 
  22 chr22_46895576   Sample    C    G        0      0        2 
  22 chr22_46899639     AAsi    C    A        0      0        2 
  22 chr22_46899639     AKia    C    A        0      0        2 
  22 chr22_46899639     AOna    C    A      0.5      1        2 
  22 chr22_46899639     ASom    C    A        0      0        2 
  22 chr22_46899639     HCab    C    A        0      0        2 
  22 chr22_46899639     HPrz    C    A        0      0        2 
  22 chr22_46899639     ZBoe    C    A        0      0        2 
  22 chr22_46899639     ZGre    C    A        0      0        2 
  22 chr22_46899639     ZHar    C    A        0      0        2 
  22 chr22_46899639   Sample    C    A        0      0        2 
  22 chr22_46907010     AAsi    T    C        0      0        2 
  22 chr22_46907010     AKia    T    C        0      0        2 
  22 chr22_46907010     AOna    T    C        0      0        2 
  22 chr22_46907010     ASom    T    C      0.5      1        2 
  22 chr22_46907010     HCab    T    C        0      0        2 
  22 chr22_46907010     HPrz    T    C        0      0        2 
  22 chr22_46907010     ZBoe    T    C        0      0        2 
  22 chr22_46907010     ZGre    T    C        0      0        2 
  22 chr22_46907010     ZHar    T    C        0      0        2 
  22 chr22_46907010   Sample    T    C        0      0        2 
  22 chr22_46909408     AAsi    A    G        0      0        2 
  22 chr22_46909408     AKia    A    G        0      0        2 
  22 chr22_46909408     AOna    A    G        0      0        2 
  22 chr22_46909408     ASom    A    G        0      0        2 
  22 chr22_46909408     HCab    A    G        0      0        2 
  22 chr22_46909408     HPrz    A    G        1      2        2 
  22 chr22_46909408     ZBoe    A    G        0      0        2 
  22 chr22_46909408     ZGre    A    G        0      0        2 
  22 chr22_46909408     ZHar    A    G        0      0        2 
  22 chr22_46909408   Sample    A    G        0      0        2 
  22 chr22_46909434     AAsi    C    A        0      0        2 
  22 chr22_46909434     AKia    C    A        0      0        2 
  22 chr22_46909434     AOna    C    A        0      0        2 
  22 chr22_46909434     ASom    C    A        0      0        2 
  22 chr22_46909434     HCab    C    A        0      0        2 
  22 chr22_46909434     HPrz    C    A        0      0        2 
  22 chr22_46909434     ZBoe    C    A        0      0        2 
  22 chr22_46909434     ZGre    C    A        0      0        2 
  22 chr22_46909434     ZHar    C    A      0.5      1        2 
  22 chr22_46909434   Sample    C    A        0      0        2 
  22 chr22_46910031     AAsi    A    G        0      0        2 
  22 chr22_46910031     AKia    A    G        0      0        2 
  22 chr22_46910031     AOna    A    G      0.5      1        2 
  22 chr22_46910031     ASom    A    G        0      0        2 
  22 chr22_46910031     HCab    A    G        1      2        2 
  22 chr22_46910031     HPrz    A    G        1      2        2 
  22 chr22_46910031     ZBoe    A    G        0      0        2 
  22 chr22_46910031     ZGre    A    G        0      0        2 
  22 chr22_46910031     ZHar    A    G        0      0        2 
  22 chr22_46910031   Sample    A    G        0      0        2 
  22 chr22_46924885     AAsi    A    G        0      0        2 
  22 chr22_46924885     AKia    A    G      0.5      1        2 
  22 chr22_46924885     AOna    A    G        0      0        2 
  22 chr22_46924885     ASom    A    G        0      0        2 
  22 chr22_46924885     HCab    A    G        0      0        2 
  22 chr22_46924885     HPrz    A    G        0      0        2 
  22 chr22_46924885     ZBoe    A    G        0      0        2 
  22 chr22_46924885     ZGre    A    G        0      0        2 
  22 chr22_46924885     ZHar    A    G        0      0        2 
  22 chr22_46924885   Sample    A    G        0      0        2 
  22 chr22_46927535     AAsi    G    C        0      0        2 
  22 chr22_46927535     AKia    G    C        0      0        2 
  22 chr22_46927535     AOna    G    C        0      0        2 
  22 chr22_46927535     ASom    G    C        0      0        2 
  22 chr22_46927535     HCab    G    C        1      2        2 
  22 chr22_46927535     HPrz    G    C        1      2        2 
  22 chr22_46927535     ZBoe    G    C        0      0        2 
  22 chr22_46927535     ZGre    G    C        0      0        2 
  22 chr22_46927535     ZHar    G    C        0      0        2 
  22 chr22_46927535   Sample    G    C        0      0        2 
  22 chr22_46928903     AAsi    T    G        0      0        2 
  22 chr22_46928903     AKia    T    G        0      0        2 
  22 chr22_46928903     AOna    T    G        0      0        2 
  22 chr22_46928903     ASom    T    G        0      0        2 
  22 chr22_46928903     HCab    T    G        0      0        2 
  22 chr22_46928903     HPrz    T    G      0.5      1        2 
  22 chr22_46928903     ZBoe    T    G        0      0        2 
  22 chr22_46928903     ZGre    T    G        0      0        2 
  22 chr22_46928903     ZHar    T    G        0      0        2 
  22 chr22_46928903   Sample    T    G        0      0        2 
  22 chr22_46932426     AAsi    C    T        0      0        2 
  22 chr22_46932426     AKia    C    T        0      0        2 
  22 chr22_46932426     AOna    C    T        0      0        2 
  22 chr22_46932426     ASom    C    T        0      0        2 
  22 chr22_46932426     HCab    C    T        0      0        2 
  22 chr22_46932426     HPrz    C    T        0      0        2 
  22 chr22_46932426     ZBoe    C    T        0      0        2 
  22 chr22_46932426     ZGre    C    T        0      0        2 
  22 chr22_46932426     ZHar    C    T        1      2        2 
  22 chr22_46932426   Sample    C    T        0      0        2 
  22 chr22_46932623     AAsi    A    G        0      0        2 
  22 chr22_46932623     AKia    A    G      0.5      1        2 
  22 chr22_46932623     AOna    A    G      0.5      1        2 
  22 chr22_46932623     ASom    A    G        0      0        2 
  22 chr22_46932623     HCab    A    G        0      0        2 
  22 chr22_46932623     HPrz    A    G        0      0        2 
  22 chr22_46932623     ZBoe    A    G        0      0        2 
  22 chr22_46932623     ZGre    A    G        0      0        2 
  22 chr22_46932623     ZHar    A    G        0      0        2 
  22 chr22_46932623   Sample    A    G        0      0        2 
  22 chr22_46936638     AAsi    T    C        0      0        2 
  22 chr22_46936638     AKia    T    C        1      2        2 
  22 chr22_46936638     AOna    T    C        1      2        2 
  22 chr22_46936638     ASom    T    C        0      0        2 
  22 chr22_46936638     HCab    T    C        0      0        2 
  22 chr22_46936638     HPrz    T    C        0      0        2 
  22 chr22_46936638     ZBoe    T    C      0.5      1        2 
  22 chr22_46936638     ZGre    T    C        1      2        2 
  22 chr22_46936638     ZHar    T    C        1      2        2 
  22 chr22_46936638   Sample    T    C        0      0        2 
  22 chr22_46939104     AAsi    T    C        0      0        2 
  22 chr22_46939104     AKia    T    C        0      0        2 
  22 chr22_46939104     AOna    T    C        0      0        2 
  22 chr22_46939104     ASom    T    C        0      0        2 
  22 chr22_46939104     HCab    T    C        0      0        2 
  22 chr22_46939104     HPrz    T    C        0      0        2 
  22 chr22_46939104     ZBoe    T    C      0.5      1        2 
  22 chr22_46939104     ZGre    T    C        0      0        2 
  22 chr22_46939104     ZHar    T    C        0      0        2 
  22 chr22_46939104   Sample    T    C        0      0        2 
  22 chr22_46948922     AAsi    G    T        0      0        2 
  22 chr22_46948922     AKia    G    T        0      0        2 
  22 chr22_46948922     AOna    G    T      0.5      1        2 
  22 chr22_46948922     ASom    G    T        0      0        2 
  22 chr22_46948922     HCab    G    T        0      0        2 
  22 chr22_46948922     HPrz    G    T        0      0        2 
  22 chr22_46948922     ZBoe    G    T        0      0        2 
  22 chr22_46948922     ZGre    G    T        0      0        2 
  22 chr22_46948922     ZHar    G    T        0      0        2 
  22 chr22_46948922   Sample    G    T        0      0        2 
  22 chr22_46950936     AAsi    G    A        0      0        2 
  22 chr22_46950936     AKia    G    A        0      0        2 
  22 chr22_46950936     AOna    G    A        0      0        2 
  22 chr22_46950936     ASom    G    A        0      0        2 
  22 chr22_46950936     HCab    G    A        1      2        2 
  22 chr22_46950936     HPrz    G    A        1      2        2 
  22 chr22_46950936     ZBoe    G    A        0      0        2 
  22 chr22_46950936     ZGre    G    A        0      0        2 
  22 chr22_46950936     ZHar    G    A        0      0        2 
  22 chr22_46950936   Sample    G    A        0      0        2 
  22 chr22_46959112     AAsi    T    C        0      0        2 
  22 chr22_46959112     AKia    T    C        0      0        2 
  22 chr22_46959112     AOna    T    C        0      0        2 
  22 chr22_46959112     ASom    T    C        0      0        2 
  22 chr22_46959112     HCab    T    C        1      2        2 
  22 chr22_46959112     HPrz    T    C        1      2        2 
  22 chr22_46959112     ZBoe    T    C        0      0        2 
  22 chr22_46959112     ZGre    T    C        0      0        2 
  22 chr22_46959112     ZHar    T    C        0      0        2 
  22 chr22_46959112   Sample    T    C        0      0        2 
  22 chr22_46961983     AAsi    G    T        0      0        2 
  22 chr22_46961983     AKia    G    T      0.5      1        2 
  22 chr22_46961983     AOna    G    T        0      0        2 
  22 chr22_46961983     ASom    G    T        0      0        2 
  22 chr22_46961983     HCab    G    T        0      0        2 
  22 chr22_46961983     HPrz    G    T        0      0        2 
  22 chr22_46961983     ZBoe    G    T        0      0        2 
  22 chr22_46961983     ZGre    G    T        1      2        2 
  22 chr22_46961983     ZHar    G    T        0      0        2 
  22 chr22_46961983   Sample    G    T        0      0        2 
  22 chr22_46962472     AAsi    C    T        0      0        2 
  22 chr22_46962472     AKia    C    T        0      0        2 
  22 chr22_46962472     AOna    C    T      0.5      1        2 
  22 chr22_46962472     ASom    C    T        0      0        2 
  22 chr22_46962472     HCab    C    T        0      0        2 
  22 chr22_46962472     HPrz    C    T        0      0        2 
  22 chr22_46962472     ZBoe    C    T        0      0        2 
  22 chr22_46962472     ZGre    C    T        0      0        2 
  22 chr22_46962472     ZHar    C    T        0      0        2 
  22 chr22_46962472   Sample    C    T        0      0        2 
  22 chr22_46963408     AAsi    T    C        0      0        2 
  22 chr22_46963408     AKia    T    C        0      0        2 
  22 chr22_46963408     AOna    T    C        0      0        2 
  22 chr22_46963408     ASom    T    C        0      0        2 
  22 chr22_46963408     HCab    T    C        0      0        2 
  22 chr22_46963408     HPrz    T    C      0.5      1        2 
  22 chr22_46963408     ZBoe    T    C        0      0        2 
  22 chr22_46963408     ZGre    T    C        0      0        2 
  22 chr22_46963408     ZHar    T    C        0      0        2 
  22 chr22_46963408   Sample    T    C        0      0        2 
  22 chr22_46964774     AAsi    G    A        1      2        2 
  22 chr22_46964774     AKia    G    A        0      0        2 
  22 chr22_46964774     AOna    G    A        0      0        2 
  22 chr22_46964774     ASom    G    A        1      2        2 
  22 chr22_46964774     HCab    G    A        0      0        2 
  22 chr22_46964774     HPrz    G    A        0      0        2 
  22 chr22_46964774     ZBoe    G    A        0      0        2 
  22 chr22_46964774     ZGre    G    A        0      0        2 
  22 chr22_46964774     ZHar    G    A        0      0        2 
  22 chr22_46964774   Sample    G    A        0      0        2 
  22 chr22_46964886     AAsi    C    A        0      0        2 
  22 chr22_46964886     AKia    C    A        0      0        2 
  22 chr22_46964886     AOna    C    A        0      0        2 
  22 chr22_46964886     ASom    C    A        0      0        2 
  22 chr22_46964886     HCab    C    A        0      0        2 
  22 chr22_46964886     HPrz    C    A        0      0        2 
  22 chr22_46964886     ZBoe    C    A        0      0        2 
  22 chr22_46964886     ZGre    C    A        1      2        2 
  22 chr22_46964886     ZHar    C    A        0      0        2 
  22 chr22_46964886   Sample    C    A        0      0        2 
  22 chr22_46967576     AAsi    T    C        0      0        2 
  22 chr22_46967576     AKia    T    C        0      0        2 
  22 chr22_46967576     AOna    T    C      0.5      1        2 
  22 chr22_46967576     ASom    T    C        0      0        2 
  22 chr22_46967576     HCab    T    C        0      0        2 
  22 chr22_46967576     HPrz    T    C        0      0        2 
  22 chr22_46967576     ZBoe    T    C        0      0        2 
  22 chr22_46967576     ZGre    T    C        0      0        2 
  22 chr22_46967576     ZHar    T    C        0      0        2 
  22 chr22_46967576   Sample    T    C        0      0        2 
  22 chr22_46972726     AAsi    T    C        0      0        2 
  22 chr22_46972726     AKia    T    C        0      0        2 
  22 chr22_46972726     AOna    T    C        0      0        2 
  22 chr22_46972726     ASom    T    C        0      0        2 
  22 chr22_46972726     HCab    T    C        1      2        2 
  22 chr22_46972726     HPrz    T    C        1      2        2 
  22 chr22_46972726     ZBoe    T    C        0      0        2 
  22 chr22_46972726     ZGre    T    C        0      0        2 
  22 chr22_46972726     ZHar    T    C        0      0        2 
  22 chr22_46972726   Sample    T    C        0      0        2 
  22 chr22_46975823     AAsi    A    G        0      0        2 
  22 chr22_46975823     AKia    A    G        0      0        2 
  22 chr22_46975823     AOna    A    G      0.5      1        2 
  22 chr22_46975823     ASom    A    G        0      0        2 
  22 chr22_46975823     HCab    A    G        0      0        2 
  22 chr22_46975823     HPrz    A    G        0      0        2 
  22 chr22_46975823     ZBoe    A    G        1      2        2 
  22 chr22_46975823     ZGre    A    G        1      2        2 
  22 chr22_46975823     ZHar    A    G        1      2        2 
  22 chr22_46975823   Sample    A    G        0      0        2 
  22 chr22_46977374     AAsi    G    A        0      0        2 
  22 chr22_46977374     AKia    G    A        0      0        2 
  22 chr22_46977374     AOna    G    A        0      0        2 
  22 chr22_46977374     ASom    G    A        0      0        2 
  22 chr22_46977374     HCab    G    A        0      0        2 
  22 chr22_46977374     HPrz    G    A      0.5      1        2 
  22 chr22_46977374     ZBoe    G    A        0      0        2 
  22 chr22_46977374     ZGre    G    A        0      0        2 
  22 chr22_46977374     ZHar    G    A        0      0        2 
  22 chr22_46977374   Sample    G    A        0      0        2 
  22 chr22_46984819     AAsi    G    A        0      0        2 
  22 chr22_46984819     AKia    G    A        0      0        2 
  22 chr22_46984819     AOna    G    A        0      0        2 
  22 chr22_46984819     ASom    G    A        0      0        2 
  22 chr22_46984819     HCab    G    A        0      0        2 
  22 chr22_46984819     HPrz    G    A      0.5      1        2 
  22 chr22_46984819     ZBoe    G    A        0      0        2 
  22 chr22_46984819     ZGre    G    A        0      0        2 
  22 chr22_46984819     ZHar    G    A        0      0        2 
  22 chr22_46984819   Sample    G    A        0      0        2 
  22 chr22_46986269     AAsi    G    A        0      0        2 
  22 chr22_46986269     AKia    G    A        0      0        2 
  22 chr22_46986269     AOna    G    A      0.5      1        2 
  22 chr22_46986269     ASom    G    A        0      0        2 
  22 chr22_46986269     HCab    G    A        0      0        2 
  22 chr22_46986269     HPrz    G    A        0      0        2 
  22 chr22_46986269     ZBoe    G    A        0      0        2 
  22 chr22_46986269     ZGre    G    A        0      0        2 
  22 chr22_46986269     ZHar    G    A        0      0        2 
  22 chr22_46986269   Sample    G    A        0      0        2 
  22 chr22_46986273     AAsi    T    C        0      0        2 
  22 chr22_46986273     AKia    T    C        0      0        2 
  22 chr22_46986273     AOna    T    C        0      0        2 
  22 chr22_46986273     ASom    T    C        0      0        2 
  22 chr22_46986273     HCab    T    C        1      2        2 
  22 chr22_46986273     HPrz    T    C        1      2        2 
  22 chr22_46986273     ZBoe    T    C        0      0        2 
  22 chr22_46986273     ZGre    T    C        0      0        2 
  22 chr22_46986273     ZHar    T    C        0      0        2 
  22 chr22_46986273   Sample    T    C        0      0        2 
  22 chr22_46987770     AAsi    A    G        0      0        2 
  22 chr22_46987770     AKia    A    G        1      2        2 
  22 chr22_46987770     AOna    A    G        0      0        2 
  22 chr22_46987770     ASom    A    G        0      0        2 
  22 chr22_46987770     HCab    A    G        0      0        2 
  22 chr22_46987770     HPrz    A    G        0      0        2 
  22 chr22_46987770     ZBoe    A    G        0      0        2 
  22 chr22_46987770     ZGre    A    G        0      0        2 
  22 chr22_46987770     ZHar    A    G        0      0        2 
  22 chr22_46987770   Sample    A    G        0      0        2 
  22 chr22_46990489     AAsi    G    A        0      0        2 
  22 chr22_46990489     AKia    G    A        1      2        2 
  22 chr22_46990489     AOna    G    A      0.5      1        2 
  22 chr22_46990489     ASom    G    A        0      0        2 
  22 chr22_46990489     HCab    G    A        1      2        2 
  22 chr22_46990489     HPrz    G    A        1      2        2 
  22 chr22_46990489     ZBoe    G    A        0      0        2 
  22 chr22_46990489     ZGre    G    A        0      0        2 
  22 chr22_46990489     ZHar    G    A        0      0        2 
  22 chr22_46990489   Sample    G    A        0      0        2 
  22 chr22_46991394     AAsi    T    C        0      0        2 
  22 chr22_46991394     AKia    T    C        0      0        2 
  22 chr22_46991394     AOna    T    C        0      0        2 
  22 chr22_46991394     ASom    T    C        0      0        2 
  22 chr22_46991394     HCab    T    C      0.5      1        2 
  22 chr22_46991394     HPrz    T    C        0      0        2 
  22 chr22_46991394     ZBoe    T    C        0      0        2 
  22 chr22_46991394     ZGre    T    C        0      0        2 
  22 chr22_46991394     ZHar    T    C        0      0        2 
  22 chr22_46991394   Sample    T    C        0      0        2 
  22 chr22_46991868     AAsi    T    C        0      0        2 
  22 chr22_46991868     AKia    T    C        0      0        2 
  22 chr22_46991868     AOna    T    C        0      0        2 
  22 chr22_46991868     ASom    T    C        0      0        2 
  22 chr22_46991868     HCab    T    C        0      0        2 
  22 chr22_46991868     HPrz    T    C        0      0        2 
  22 chr22_46991868     ZBoe    T    C        0      0        2 
  22 chr22_46991868     ZGre    T    C        0      0        2 
  22 chr22_46991868     ZHar    T    C        1      2        2 
  22 chr22_46991868   Sample    T    C        0      0        2 
  22 chr22_46995837     AAsi    G    A        1      2        2 
  22 chr22_46995837     AKia    G    A        0      0        2 
  22 chr22_46995837     AOna    G    A        0      0        2 
  22 chr22_46995837     ASom    G    A        1      2        2 
  22 chr22_46995837     HCab    G    A        0      0        2 
  22 chr22_46995837     HPrz    G    A        0      0        2 
  22 chr22_46995837     ZBoe    G    A        0      0        2 
  22 chr22_46995837     ZGre    G    A        0      0        2 
  22 chr22_46995837     ZHar    G    A        0      0        2 
  22 chr22_46995837   Sample    G    A        1      2        2 
  22 chr22_46999202     AAsi    T    G        0      0        2 
  22 chr22_46999202     AKia    T    G        0      0        2 
  22 chr22_46999202     AOna    T    G        0      0        2 
  22 chr22_46999202     ASom    T    G        0      0        2 
  22 chr22_46999202     HCab    T    G        1      2        2 
  22 chr22_46999202     HPrz    T    G        1      2        2 
  22 chr22_46999202     ZBoe    T    G        0      0        2 
  22 chr22_46999202     ZGre    T    G        0      0        2 
  22 chr22_46999202     ZHar    T    G        0      0        2 
  22 chr22_46999202   Sample    T    G        0      0        2 
  22 chr22_46999498     AAsi    T    A        0      0        2 
  22 chr22_46999498     AKia    T    A        0      0        2 
  22 chr22_46999498     AOna    T    A        0      0        2 
  22 chr22_46999498     ASom    T    A        0      0        2 
  22 chr22_46999498     HCab    T    A        0      0        2 
  22 chr22_46999498     HPrz    T    A        0      0        2 
  22 chr22_46999498     ZBoe    T    A        0      0        2 
  22 chr22_46999498     ZGre    T    A        1      2        2 
  22 chr22_46999498     ZHar    T    A        0      0        2 
  22 chr22_46999498   Sample    T    A        0      0        2 
  22 chr22_47003630     AAsi    G    A        0      0        2 
  22 chr22_47003630     AKia    G    A        0      0        2 
  22 chr22_47003630     AOna    G    A        0      0        2 
  22 chr22_47003630     ASom    G    A        0      0        2 
  22 chr22_47003630     HCab    G    A        0      0        2 
  22 chr22_47003630     HPrz    G    A        0      0        2 
  22 chr22_47003630     ZBoe    G    A        1      2        2 
  22 chr22_47003630     ZGre    G    A        1      2        2 
  22 chr22_47003630     ZHar    G    A        1      2        2 
  22 chr22_47003630   Sample    G    A        0      0        2 
  22 chr22_47006615     AAsi    G    A        0      0        2 
  22 chr22_47006615     AKia    G    A        0      0        2 
  22 chr22_47006615     AOna    G    A        0      0        2 
  22 chr22_47006615     ASom    G    A        0      0        2 
  22 chr22_47006615     HCab    G    A        0      0        2 
  22 chr22_47006615     HPrz    G    A        0      0        2 
  22 chr22_47006615     ZBoe    G    A        1      2        2 
  22 chr22_47006615     ZGre    G    A        1      2        2 
  22 chr22_47006615     ZHar    G    A        1      2        2 
  22 chr22_47006615   Sample    G    A        0      0        2 
  22 chr22_47007678     AAsi    G    A        0      0        2 
  22 chr22_47007678     AKia    G    A        0      0        2 
  22 chr22_47007678     AOna    G    A        0      0        2 
  22 chr22_47007678     ASom    G    A        0      0        2 
  22 chr22_47007678     HCab    G    A        0      0        2 
  22 chr22_47007678     HPrz    G    A        0      0        2 
  22 chr22_47007678     ZBoe    G    A        0      0        2 
  22 chr22_47007678     ZGre    G    A        0      0        2 
  22 chr22_47007678     ZHar    G    A        1      2        2 
  22 chr22_47007678   Sample    G    A        0      0        2 
  22 chr22_47007842     AAsi    G    A        1      2        2 
  22 chr22_47007842     AKia    G    A        0      0        2 
  22 chr22_47007842     AOna    G    A        0      0        2 
  22 chr22_47007842     ASom    G    A        1      2        2 
  22 chr22_47007842     HCab    G    A        0      0        2 
  22 chr22_47007842     HPrz    G    A        0      0        2 
  22 chr22_47007842     ZBoe    G    A        0      0        2 
  22 chr22_47007842     ZGre    G    A        0      0        2 
  22 chr22_47007842     ZHar    G    A        0      0        2 
  22 chr22_47007842   Sample    G    A        0      0        2 
  22 chr22_47011455     AAsi    C    T        0      0        2 
  22 chr22_47011455     AKia    C    T        0      0        2 
  22 chr22_47011455     AOna    C    T        0      0        2 
  22 chr22_47011455     ASom    C    T        0      0        2 
  22 chr22_47011455     HCab    C    T        0      0        2 
  22 chr22_47011455     HPrz    C    T        0      0        2 
  22 chr22_47011455     ZBoe    C    T      0.5      1        2 
  22 chr22_47011455     ZGre    C    T        0      0        2 
  22 chr22_47011455     ZHar    C    T        0      0        2 
  22 chr22_47011455   Sample    C    T        0      0        2 
  22 chr22_47016101     AAsi    G    T        0      0        2 
  22 chr22_47016101     AKia    G    T        0      0        2 
  22 chr22_47016101     AOna    G    T        0      0        2 
  22 chr22_47016101     ASom    G    T        0      0        2 
  22 chr22_47016101     HCab    G    T        1      2        2 
  22 chr22_47016101     HPrz    G    T        1      2        2 
  22 chr22_47016101     ZBoe    G    T        0      0        2 
  22 chr22_47016101     ZGre    G    T        0      0        2 
  22 chr22_47016101     ZHar    G    T        0      0        2 
  22 chr22_47016101   Sample    G    T        0      0        2 
  22 chr22_47026050     AAsi    C    T        0      0        2 
  22 chr22_47026050     AKia    C    T        0      0        2 
  22 chr22_47026050     AOna    C    T        0      0        2 
  22 chr22_47026050     ASom    C    T        0      0        2 
  22 chr22_47026050     HCab    C    T        1      2        2 
  22 chr22_47026050     HPrz    C    T        1      2        2 
  22 chr22_47026050     ZBoe    C    T        0      0        2 
  22 chr22_47026050     ZGre    C    T        0      0        2 
  22 chr22_47026050     ZHar    C    T        0      0        2 
  22 chr22_47026050   Sample    C    T        0      0        2 
  22 chr22_47048725     AAsi    A    G        0      0        2 
  22 chr22_47048725     AKia    A    G        0      0        2 
  22 chr22_47048725     AOna    A    G        0      0        2 
  22 chr22_47048725     ASom    A    G        0      0        2 
  22 chr22_47048725     HCab    A    G        1      2        2 
  22 chr22_47048725     HPrz    A    G        1      2        2 
  22 chr22_47048725     ZBoe    A    G        0      0        2 
  22 chr22_47048725     ZGre    A    G        0      0        2 
  22 chr22_47048725     ZHar    A    G        0      0        2 
  22 chr22_47048725   Sample    A    G        0      0        2 
  22 chr22_47052349     AAsi    A    G        0      0        2 
  22 chr22_47052349     AKia    A    G        0      0        2 
  22 chr22_47052349     AOna    A    G        0      0        2 
  22 chr22_47052349     ASom    A    G        0      0        2 
  22 chr22_47052349     HCab    A    G        0      0        2 
  22 chr22_47052349     HPrz    A    G        0      0        2 
  22 chr22_47052349     ZBoe    A    G      0.5      1        2 
  22 chr22_47052349     ZGre    A    G        0      0        2 
  22 chr22_47052349     ZHar    A    G        0      0        2 
  22 chr22_47052349   Sample    A    G        0      0        2 
  22 chr22_47054001     AAsi    A    G        0      0        2 
  22 chr22_47054001     AKia    A    G        0      0        2 
  22 chr22_47054001     AOna    A    G        0      0        2 
  22 chr22_47054001     ASom    A    G        0      0        2 
  22 chr22_47054001     HCab    A    G        0      0        2 
  22 chr22_47054001     HPrz    A    G        0      0        2 
  22 chr22_47054001     ZBoe    A    G        0      0        2 
  22 chr22_47054001     ZGre    A    G      0.5      1        2 
  22 chr22_47054001     ZHar    A    G        0      0        2 
  22 chr22_47054001   Sample    A    G        0      0        2 
  22 chr22_47054985     AAsi    A    G        0      0        2 
  22 chr22_47054985     AKia    A    G        0      0        2 
  22 chr22_47054985     AOna    A    G        0      0        2 
  22 chr22_47054985     ASom    A    G        0      0        2 
  22 chr22_47054985     HCab    A    G        1      2        2 
  22 chr22_47054985     HPrz    A    G        1      2        2 
  22 chr22_47054985     ZBoe    A    G        0      0        2 
  22 chr22_47054985     ZGre    A    G        0      0        2 
  22 chr22_47054985     ZHar    A    G        0      0        2 
  22 chr22_47054985   Sample    A    G        0      0        2 
  22 chr22_47056218     AAsi    A    G        0      0        2 
  22 chr22_47056218     AKia    A    G        0      0        2 
  22 chr22_47056218     AOna    A    G        0      0        2 
  22 chr22_47056218     ASom    A    G        0      0        2 
  22 chr22_47056218     HCab    A    G        0      0        2 
  22 chr22_47056218     HPrz    A    G        0      0        2 
  22 chr22_47056218     ZBoe    A    G      0.5      1        2 
  22 chr22_47056218     ZGre    A    G        0      0        2 
  22 chr22_47056218     ZHar    A    G        0      0        2 
  22 chr22_47056218   Sample    A    G        0      0        2 
  22 chr22_47057160     AAsi    T    G        0      0        2 
  22 chr22_47057160     AKia    T    G        0      0        2 
  22 chr22_47057160     AOna    T    G        0      0        2 
  22 chr22_47057160     ASom    T    G        0      0        2 
  22 chr22_47057160     HCab    T    G        0      0        2 
  22 chr22_47057160     HPrz    T    G        0      0        2 
  22 chr22_47057160     ZBoe    T    G        0      0        2 
  22 chr22_47057160     ZGre    T    G        0      0        2 
  22 chr22_47057160     ZHar    T    G        1      2        2 
  22 chr22_47057160   Sample    T    G        0      0        2 
  22 chr22_47067373     AAsi    T    C        0      0        2 
  22 chr22_47067373     AKia    T    C        0      0        2 
  22 chr22_47067373     AOna    T    C        0      0        2 
  22 chr22_47067373     ASom    T    C      0.5      1        2 
  22 chr22_47067373     HCab    T    C        0      0        2 
  22 chr22_47067373     HPrz    T    C        0      0        2 
  22 chr22_47067373     ZBoe    T    C        0      0        2 
  22 chr22_47067373     ZGre    T    C        0      0        2 
  22 chr22_47067373     ZHar    T    C        0      0        2 
  22 chr22_47067373   Sample    T    C        0      0        2 
  22 chr22_47071584     AAsi    C    T        0      0        2 
  22 chr22_47071584     AKia    C    T        0      0        2 
  22 chr22_47071584     AOna    C    T        0      0        2 
  22 chr22_47071584     ASom    C    T      0.5      1        2 
  22 chr22_47071584     HCab    C    T        0      0        2 
  22 chr22_47071584     HPrz    C    T        0      0        2 
  22 chr22_47071584     ZBoe    C    T        0      0        2 
  22 chr22_47071584     ZGre    C    T        0      0        2 
  22 chr22_47071584     ZHar    C    T        0      0        2 
  22 chr22_47071584   Sample    C    T        0      0        2 
  22 chr22_47079075     AAsi    T    C        0      0        2 
  22 chr22_47079075     AKia    T    C        0      0        2 
  22 chr22_47079075     AOna    T    C        0      0        2 
  22 chr22_47079075     ASom    T    C        0      0        2 
  22 chr22_47079075     HCab    T    C        1      2        2 
  22 chr22_47079075     HPrz    T    C      0.5      1        2 
  22 chr22_47079075     ZBoe    T    C        0      0        2 
  22 chr22_47079075     ZGre    T    C        0      0        2 
  22 chr22_47079075     ZHar    T    C        0      0        2 
  22 chr22_47079075   Sample    T    C        0      0        2 
  22 chr22_47079501     AAsi    C    T        0      0        2 
  22 chr22_47079501     AKia    C    T        0      0        2 
  22 chr22_47079501     AOna    C    T        0      0        2 
  22 chr22_47079501     ASom    C    T        0      0        2 
  22 chr22_47079501     HCab    C    T        0      0        2 
  22 chr22_47079501     HPrz    C    T        0      0        2 
  22 chr22_47079501     ZBoe    C    T        0      0        2 
  22 chr22_47079501     ZGre    C    T        0      0        2 
  22 chr22_47079501     ZHar    C    T        1      2        2 
  22 chr22_47079501   Sample    C    T        0      0        2 
  22 chr22_47079524     AAsi    T    C        0      0        2 
  22 chr22_47079524     AKia    T    C        0      0        2 
  22 chr22_47079524     AOna    T    C        0      0        2 
  22 chr22_47079524     ASom    T    C        0      0        2 
  22 chr22_47079524     HCab    T    C        1      2        2 
  22 chr22_47079524     HPrz    T    C        1      2        2 
  22 chr22_47079524     ZBoe    T    C        0      0        2 
  22 chr22_47079524     ZGre    T    C        0      0        2 
  22 chr22_47079524     ZHar    T    C        0      0        2 
  22 chr22_47079524   Sample    T    C        0      0        2 
  22 chr22_47082449     AAsi    A    T        0      0        2 
  22 chr22_47082449     AKia    A    T        0      0        2 
  22 chr22_47082449     AOna    A    T        0      0        2 
  22 chr22_47082449     ASom    A    T        0      0        2 
  22 chr22_47082449     HCab    A    T        1      2        2 
  22 chr22_47082449     HPrz    A    T        1      2        2 
  22 chr22_47082449     ZBoe    A    T        0      0        2 
  22 chr22_47082449     ZGre    A    T        0      0        2 
  22 chr22_47082449     ZHar    A    T        0      0        2 
  22 chr22_47082449   Sample    A    T        0      0        2 
  22 chr22_47083709     AAsi    A    G        0      0        2 
  22 chr22_47083709     AKia    A    G        0      0        2 
  22 chr22_47083709     AOna    A    G        0      0        2 
  22 chr22_47083709     ASom    A    G        0      0        2 
  22 chr22_47083709     HCab    A    G        0      0        2 
  22 chr22_47083709     HPrz    A    G        1      2        2 
  22 chr22_47083709     ZBoe    A    G        0      0        2 
  22 chr22_47083709     ZGre    A    G        0      0        2 
  22 chr22_47083709     ZHar    A    G        0      0        2 
  22 chr22_47083709   Sample    A    G        0      0        2 
  22 chr22_47084157     AAsi    G    C        0      0        2 
  22 chr22_47084157     AKia    G    C        0      0        2 
  22 chr22_47084157     AOna    G    C        0      0        2 
  22 chr22_47084157     ASom    G    C        0      0        2 
  22 chr22_47084157     HCab    G    C        0      0        2 
  22 chr22_47084157     HPrz    G    C        0      0        2 
  22 chr22_47084157     ZBoe    G    C        0      0        2 
  22 chr22_47084157     ZGre    G    C        0      0        2 
  22 chr22_47084157     ZHar    G    C      0.5      1        2 
  22 chr22_47084157   Sample    G    C        0      0        2 
  22 chr22_47085177     AAsi    C    A        0      0        2 
  22 chr22_47085177     AKia    C    A        0      0        2 
  22 chr22_47085177     AOna    C    A        0      0        2 
  22 chr22_47085177     ASom    C    A        0      0        2 
  22 chr22_47085177     HCab    C    A        0      0        2 
  22 chr22_47085177     HPrz    C    A        0      0        2 
  22 chr22_47085177     ZBoe    C    A        1      2        2 
  22 chr22_47085177     ZGre    C    A        0      0        2 
  22 chr22_47085177     ZHar    C    A        0      0        2 
  22 chr22_47085177   Sample    C    A        0      0        2 
  22 chr22_47085976     AAsi    T    A        0      0        2 
  22 chr22_47085976     AKia    T    A        0      0        2 
  22 chr22_47085976     AOna    T    A        0      0        2 
  22 chr22_47085976     ASom    T    A        0      0        2 
  22 chr22_47085976     HCab    T    A        0      0        2 
  22 chr22_47085976     HPrz    T    A        0      0        2 
  22 chr22_47085976     ZBoe    T    A        0      0        2 
  22 chr22_47085976     ZGre    T    A        1      2        2 
  22 chr22_47085976     ZHar    T    A        0      0        2 
  22 chr22_47085976   Sample    T    A        0      0        2 
  22 chr22_47086843     AAsi    A    G      0.5      1        2 
  22 chr22_47086843     AKia    A    G        0      0        2 
  22 chr22_47086843     AOna    A    G        0      0        2 
  22 chr22_47086843     ASom    A    G        0      0        2 
  22 chr22_47086843     HCab    A    G        0      0        2 
  22 chr22_47086843     HPrz    A    G        0      0        2 
  22 chr22_47086843     ZBoe    A    G        0      0        2 
  22 chr22_47086843     ZGre    A    G        0      0        2 
  22 chr22_47086843     ZHar    A    G        0      0        2 
  22 chr22_47086843   Sample    A    G        0      0        2 
  22 chr22_47087223     AAsi    A    G        0      0        2 
  22 chr22_47087223     AKia    A    G        1      2        2 
  22 chr22_47087223     AOna    A    G      0.5      1        2 
  22 chr22_47087223     ASom    A    G        0      0        2 
  22 chr22_47087223     HCab    A    G        0      0        2 
  22 chr22_47087223     HPrz    A    G        0      0        2 
  22 chr22_47087223     ZBoe    A    G        0      0        2 
  22 chr22_47087223     ZGre    A    G        0      0        2 
  22 chr22_47087223     ZHar    A    G        0      0        2 
  22 chr22_47087223   Sample    A    G        0      0        2 
  22 chr22_47088856     AAsi    G    T        0      0        2 
  22 chr22_47088856     AKia    G    T        1      2        2 
  22 chr22_47088856     AOna    G    T        1      2        2 
  22 chr22_47088856     ASom    G    T        0      0        2 
  22 chr22_47088856     HCab    G    T        0      0        2 
  22 chr22_47088856     HPrz    G    T        0      0        2 
  22 chr22_47088856     ZBoe    G    T        0      0        2 
  22 chr22_47088856     ZGre    G    T        0      0        2 
  22 chr22_47088856     ZHar    G    T        0      0        2 
  22 chr22_47088856   Sample    G    T        0      0        2 
  22 chr22_47094703     AAsi    G    A        0      0        2 
  22 chr22_47094703     AKia    G    A        0      0        2 
  22 chr22_47094703     AOna    G    A      0.5      1        2 
  22 chr22_47094703     ASom    G    A        0      0        2 
  22 chr22_47094703     HCab    G    A        0      0        2 
  22 chr22_47094703     HPrz    G    A        0      0        2 
  22 chr22_47094703     ZBoe    G    A        0      0        2 
  22 chr22_47094703     ZGre    G    A        0      0        2 
  22 chr22_47094703     ZHar    G    A        0      0        2 
  22 chr22_47094703   Sample    G    A        0      0        2 
  22 chr22_47095508     AAsi    T    C        0      0        2 
  22 chr22_47095508     AKia    T    C        1      2        2 
  22 chr22_47095508     AOna    T    C        0      0        2 
  22 chr22_47095508     ASom    T    C        0      0        2 
  22 chr22_47095508     HCab    T    C        0      0        2 
  22 chr22_47095508     HPrz    T    C        0      0        2 
  22 chr22_47095508     ZBoe    T    C        0      0        2 
  22 chr22_47095508     ZGre    T    C        0      0        2 
  22 chr22_47095508     ZHar    T    C      0.5      1        2 
  22 chr22_47095508   Sample    T    C        0      0        2 
  22 chr22_47095693     AAsi    G    A        0      0        2 
  22 chr22_47095693     AKia    G    A        0      0        2 
  22 chr22_47095693     AOna    G    A        0      0        2 
  22 chr22_47095693     ASom    G    A        0      0        2 
  22 chr22_47095693     HCab    G    A        1      2        2 
  22 chr22_47095693     HPrz    G    A        1      2        2 
  22 chr22_47095693     ZBoe    G    A        0      0        2 
  22 chr22_47095693     ZGre    G    A        0      0        2 
  22 chr22_47095693     ZHar    G    A        0      0        2 
  22 chr22_47095693   Sample    G    A        0      0        2 
  22 chr22_47096295     AAsi    C    T      0.5      1        2 
  22 chr22_47096295     AKia    C    T        0      0        2 
  22 chr22_47096295     AOna    C    T        0      0        2 
  22 chr22_47096295     ASom    C    T        1      2        2 
  22 chr22_47096295     HCab    C    T        0      0        2 
  22 chr22_47096295     HPrz    C    T        0      0        2 
  22 chr22_47096295     ZBoe    C    T        0      0        2 
  22 chr22_47096295     ZGre    C    T        0      0        2 
  22 chr22_47096295     ZHar    C    T        0      0        2 
  22 chr22_47096295   Sample    C    T        1      2        2 
  22 chr22_47096867     AAsi    G    T        0      0        2 
  22 chr22_47096867     AKia    G    T        0      0        2 
  22 chr22_47096867     AOna    G    T        0      0        2 
  22 chr22_47096867     ASom    G    T        0      0        2 
  22 chr22_47096867     HCab    G    T        0      0        2 
  22 chr22_47096867     HPrz    G    T        0      0        2 
  22 chr22_47096867     ZBoe    G    T        0      0        2 
  22 chr22_47096867     ZGre    G    T        0      0        2 
  22 chr22_47096867     ZHar    G    T        1      2        2 
  22 chr22_47096867   Sample    G    T        0      0        2 
  22 chr22_47096973     AAsi    C    T        0      0        2 
  22 chr22_47096973     AKia    C    T        0      0        2 
  22 chr22_47096973     AOna    C    T        0      0        2 
  22 chr22_47096973     ASom    C    T        0      0        2 
  22 chr22_47096973     HCab    C    T        0      0        2 
  22 chr22_47096973     HPrz    C    T        0      0        2 
  22 chr22_47096973     ZBoe    C    T        1      2        2 
  22 chr22_47096973     ZGre    C    T        0      0        2 
  22 chr22_47096973     ZHar    C    T        0      0        2 
  22 chr22_47096973   Sample    C    T        0      0        2 
  22 chr22_47098228     AAsi    A    G        0      0        2 
  22 chr22_47098228     AKia    A    G        0      0        2 
  22 chr22_47098228     AOna    A    G        0      0        2 
  22 chr22_47098228     ASom    A    G        0      0        2 
  22 chr22_47098228     HCab    A    G        0      0        2 
  22 chr22_47098228     HPrz    A    G        0      0        2 
  22 chr22_47098228     ZBoe    A    G        1      2        2 
  22 chr22_47098228     ZGre    A    G        0      0        2 
  22 chr22_47098228     ZHar    A    G        0      0        2 
  22 chr22_47098228   Sample    A    G        0      0        2 
  22 chr22_47101621     AAsi    T    A        0      0        2 
  22 chr22_47101621     AKia    T    A        1      2        2 
  22 chr22_47101621     AOna    T    A        0      0        2 
  22 chr22_47101621     ASom    T    A        0      0        2 
  22 chr22_47101621     HCab    T    A        0      0        2 
  22 chr22_47101621     HPrz    T    A        0      0        2 
  22 chr22_47101621     ZBoe    T    A        0      0        2 
  22 chr22_47101621     ZGre    T    A        0      0        2 
  22 chr22_47101621     ZHar    T    A        0      0        2 
  22 chr22_47101621   Sample    T    A        0      0        2 
  22 chr22_47107491     AAsi    G    T        0      0        2 
  22 chr22_47107491     AKia    G    T        0      0        2 
  22 chr22_47107491     AOna    G    T        0      0        2 
  22 chr22_47107491     ASom    G    T        0      0        2 
  22 chr22_47107491     HCab    G    T      0.5      1        2 
  22 chr22_47107491     HPrz    G    T        0      0        2 
  22 chr22_47107491     ZBoe    G    T        0      0        2 
  22 chr22_47107491     ZGre    G    T        0      0        2 
  22 chr22_47107491     ZHar    G    T        0      0        2 
  22 chr22_47107491   Sample    G    T        0      0        2 
  22 chr22_47110735     AAsi    C    T        0      0        2 
  22 chr22_47110735     AKia    C    T        0      0        2 
  22 chr22_47110735     AOna    C    T        0      0        2 
  22 chr22_47110735     ASom    C    T        0      0        2 
  22 chr22_47110735     HCab    C    T        1      2        2 
  22 chr22_47110735     HPrz    C    T        1      2        2 
  22 chr22_47110735     ZBoe    C    T        0      0        2 
  22 chr22_47110735     ZGre    C    T        0      0        2 
  22 chr22_47110735     ZHar    C    T        0      0        2 
  22 chr22_47110735   Sample    C    T        0      0        2 
  22 chr22_47112097     AAsi    T    G        0      0        2 
  22 chr22_47112097     AKia    T    G        0      0        2 
  22 chr22_47112097     AOna    T    G        0      0        2 
  22 chr22_47112097     ASom    T    G        0      0        2 
  22 chr22_47112097     HCab    T    G        0      0        2 
  22 chr22_47112097     HPrz    T    G        0      0        2 
  22 chr22_47112097     ZBoe    T    G      0.5      1        2 
  22 chr22_47112097     ZGre    T    G        0      0        2 
  22 chr22_47112097     ZHar    T    G        0      0        2 
  22 chr22_47112097   Sample    T    G        0      0        2 
  22 chr22_47112491     AAsi    G    A        0      0        2 
  22 chr22_47112491     AKia    G    A        0      0        2 
  22 chr22_47112491     AOna    G    A        0      0        2 
  22 chr22_47112491     ASom    G    A        0      0        2 
  22 chr22_47112491     HCab    G    A        0      0        2 
  22 chr22_47112491     HPrz    G    A        0      0        2 
  22 chr22_47112491     ZBoe    G    A      0.5      1        2 
  22 chr22_47112491     ZGre    G    A        0      0        2 
  22 chr22_47112491     ZHar    G    A        0      0        2 
  22 chr22_47112491   Sample    G    A        0      0        2 
  22 chr22_47114459     AAsi    G    A        0      0        2 
  22 chr22_47114459     AKia    G    A        0      0        2 
  22 chr22_47114459     AOna    G    A      0.5      1        2 
  22 chr22_47114459     ASom    G    A        0      0        2 
  22 chr22_47114459     HCab    G    A        0      0        2 
  22 chr22_47114459     HPrz    G    A        0      0        2 
  22 chr22_47114459     ZBoe    G    A        0      0        2 
  22 chr22_47114459     ZGre    G    A        0      0        2 
  22 chr22_47114459     ZHar    G    A        0      0        2 
  22 chr22_47114459   Sample    G    A        0      0        2 
  22 chr22_47114550     AAsi    C    T        0      0        2 
  22 chr22_47114550     AKia    C    T        0      0        2 
  22 chr22_47114550     AOna    C    T        0      0        2 
  22 chr22_47114550     ASom    C    T        0      0        2 
  22 chr22_47114550     HCab    C    T        1      2        2 
  22 chr22_47114550     HPrz    C    T        1      2        2 
  22 chr22_47114550     ZBoe    C    T        0      0        2 
  22 chr22_47114550     ZGre    C    T        0      0        2 
  22 chr22_47114550     ZHar    C    T        0      0        2 
  22 chr22_47114550   Sample    C    T        0      0        2 
  22 chr22_47116577     AAsi    C    T        0      0        2 
  22 chr22_47116577     AKia    C    T        1      2        2 
  22 chr22_47116577     AOna    C    T        1      2        2 
  22 chr22_47116577     ASom    C    T        0      0        2 
  22 chr22_47116577     HCab    C    T        0      0        2 
  22 chr22_47116577     HPrz    C    T        0      0        2 
  22 chr22_47116577     ZBoe    C    T        0      0        2 
  22 chr22_47116577     ZGre    C    T        0      0        2 
  22 chr22_47116577     ZHar    C    T        0      0        2 
  22 chr22_47116577   Sample    C    T        0      0        2 
  22 chr22_47117664     AAsi    C    T        0      0        2 
  22 chr22_47117664     AKia    C    T        0      0        2 
  22 chr22_47117664     AOna    C    T        0      0        2 
  22 chr22_47117664     ASom    C    T        0      0        2 
  22 chr22_47117664     HCab    C    T        0      0        2 
  22 chr22_47117664     HPrz    C    T      0.5      1        2 
  22 chr22_47117664     ZBoe    C    T        0      0        2 
  22 chr22_47117664     ZGre    C    T        0      0        2 
  22 chr22_47117664     ZHar    C    T        0      0        2 
  22 chr22_47117664   Sample    C    T        0      0        2 
  22 chr22_47123103     AAsi    A    C        0      0        2 
  22 chr22_47123103     AKia    A    C        0      0        2 
  22 chr22_47123103     AOna    A    C        0      0        2 
  22 chr22_47123103     ASom    A    C        0      0        2 
  22 chr22_47123103     HCab    A    C        0      0        2 
  22 chr22_47123103     HPrz    A    C        0      0        2 
  22 chr22_47123103     ZBoe    A    C      0.5      1        2 
  22 chr22_47123103     ZGre    A    C        0      0        2 
  22 chr22_47123103     ZHar    A    C        0      0        2 
  22 chr22_47123103   Sample    A    C        0      0        2 
  22 chr22_47123118     AAsi    T    G        0      0        2 
  22 chr22_47123118     AKia    T    G        0      0        2 
  22 chr22_47123118     AOna    T    G      0.5      1        2 
  22 chr22_47123118     ASom    T    G        0      0        2 
  22 chr22_47123118     HCab    T    G        0      0        2 
  22 chr22_47123118     HPrz    T    G        0      0        2 
  22 chr22_47123118     ZBoe    T    G        0      0        2 
  22 chr22_47123118     ZGre    T    G        0      0        2 
  22 chr22_47123118     ZHar    T    G        0      0        2 
  22 chr22_47123118   Sample    T    G        0      0        2 
  22 chr22_47123867     AAsi    G    A        0      0        2 
  22 chr22_47123867     AKia    G    A        0      0        2 
  22 chr22_47123867     AOna    G    A        0      0        2 
  22 chr22_47123867     ASom    G    A        0      0        2 
  22 chr22_47123867     HCab    G    A        1      2        2 
  22 chr22_47123867     HPrz    G    A        1      2        2 
  22 chr22_47123867     ZBoe    G    A        0      0        2 
  22 chr22_47123867     ZGre    G    A        0      0        2 
  22 chr22_47123867     ZHar    G    A        0      0        2 
  22 chr22_47123867   Sample    G    A        0      0        2 
  22 chr22_47128680     AAsi    T    C        0      0        2 
  22 chr22_47128680     AKia    T    C        0      0        2 
  22 chr22_47128680     AOna    T    C      0.5      1        2 
  22 chr22_47128680     ASom    T    C        0      0        2 
  22 chr22_47128680     HCab    T    C        0      0        2 
  22 chr22_47128680     HPrz    T    C        0      0        2 
  22 chr22_47128680     ZBoe    T    C        0      0        2 
  22 chr22_47128680     ZGre    T    C        0      0        2 
  22 chr22_47128680     ZHar    T    C        0      0        2 
  22 chr22_47128680   Sample    T    C        0      0        2 
  22 chr22_47133564     AAsi    T    C        0      0        2 
  22 chr22_47133564     AKia    T    C        1      2        2 
  22 chr22_47133564     AOna    T    C        0      0        2 
  22 chr22_47133564     ASom    T    C        0      0        2 
  22 chr22_47133564     HCab    T    C        0      0        2 
  22 chr22_47133564     HPrz    T    C        0      0        2 
  22 chr22_47133564     ZBoe    T    C        0      0        2 
  22 chr22_47133564     ZGre    T    C        0      0        2 
  22 chr22_47133564     ZHar    T    C        0      0        2 
  22 chr22_47133564   Sample    T    C        0      0        2 
  22 chr22_47139936     AAsi    A    G        0      0        2 
  22 chr22_47139936     AKia    A    G        0      0        2 
  22 chr22_47139936     AOna    A    G        0      0        2 
  22 chr22_47139936     ASom    A    G        0      0        2 
  22 chr22_47139936     HCab    A    G        0      0        2 
  22 chr22_47139936     HPrz    A    G        0      0        2 
  22 chr22_47139936     ZBoe    A    G        0      0        2 
  22 chr22_47139936     ZGre    A    G        0      0        2 
  22 chr22_47139936     ZHar    A    G      0.5      1        2 
  22 chr22_47139936   Sample    A    G        0      0        2 
  22 chr22_47143020     AAsi    T    C        0      0        2 
  22 chr22_47143020     AKia    T    C        0      0        2 
  22 chr22_47143020     AOna    T    C        0      0        2 
  22 chr22_47143020     ASom    T    C        0      0        2 
  22 chr22_47143020     HCab    T    C      0.5      1        2 
  22 chr22_47143020     HPrz    T    C        0      0        2 
  22 chr22_47143020     ZBoe    T    C        0      0        2 
  22 chr22_47143020     ZGre    T    C        0      0        2 
  22 chr22_47143020     ZHar    T    C        0      0        2 
  22 chr22_47143020   Sample    T    C        0      0        2 
  22 chr22_47143045     AAsi    A    G      0.5      1        2 
  22 chr22_47143045     AKia    A    G        0      0        2 
  22 chr22_47143045     AOna    A    G        0      0        2 
  22 chr22_47143045     ASom    A    G        0      0        2 
  22 chr22_47143045     HCab    A    G        0      0        2 
  22 chr22_47143045     HPrz    A    G        0      0        2 
  22 chr22_47143045     ZBoe    A    G        0      0        2 
  22 chr22_47143045     ZGre    A    G        0      0        2 
  22 chr22_47143045     ZHar    A    G        0      0        2 
  22 chr22_47143045   Sample    A    G        1      2        2 
  22 chr22_47146147     AAsi    A    C        0      0        2 
  22 chr22_47146147     AKia    A    C        0      0        2 
  22 chr22_47146147     AOna    A    C        0      0        2 
  22 chr22_47146147     ASom    A    C        0      0        2 
  22 chr22_47146147     HCab    A    C        0      0        2 
  22 chr22_47146147     HPrz    A    C        0      0        2 
  22 chr22_47146147     ZBoe    A    C        0      0        2 
  22 chr22_47146147     ZGre    A    C        0      0        2 
  22 chr22_47146147     ZHar    A    C      0.5      1        2 
  22 chr22_47146147   Sample    A    C        0      0        2 
  22 chr22_47147622     AAsi    T    C        0      0        2 
  22 chr22_47147622     AKia    T    C        0      0        2 
  22 chr22_47147622     AOna    T    C        0      0        2 
  22 chr22_47147622     ASom    T    C        0      0        2 
  22 chr22_47147622     HCab    T    C        0      0        2 
  22 chr22_47147622     HPrz    T    C      0.5      1        2 
  22 chr22_47147622     ZBoe    T    C        0      0        2 
  22 chr22_47147622     ZGre    T    C        0      0        2 
  22 chr22_47147622     ZHar    T    C        0      0        2 
  22 chr22_47147622   Sample    T    C        0      0        2 
  22 chr22_47148598     AAsi    C    T        0      0        2 
  22 chr22_47148598     AKia    C    T        0      0        2 
  22 chr22_47148598     AOna    C    T        0      0        2 
  22 chr22_47148598     ASom    C    T        0      0        2 
  22 chr22_47148598     HCab    C    T        1      2        2 
  22 chr22_47148598     HPrz    C    T        1      2        2 
  22 chr22_47148598     ZBoe    C    T        0      0        2 
  22 chr22_47148598     ZGre    C    T        0      0        2 
  22 chr22_47148598     ZHar    C    T        0      0        2 
  22 chr22_47148598   Sample    C    T        0      0        2 
  22 chr22_47153262     AAsi    G    A        0      0        2 
  22 chr22_47153262     AKia    G    A        0      0        2 
  22 chr22_47153262     AOna    G    A        0      0        2 
  22 chr22_47153262     ASom    G    A        0      0        2 
  22 chr22_47153262     HCab    G    A        1      2        2 
  22 chr22_47153262     HPrz    G    A        1      2        2 
  22 chr22_47153262     ZBoe    G    A        0      0        2 
  22 chr22_47153262     ZGre    G    A        0      0        2 
  22 chr22_47153262     ZHar    G    A        0      0        2 
  22 chr22_47153262   Sample    G    A        0      0        2 
  22 chr22_47157753     AAsi    A    C        0      0        2 
  22 chr22_47157753     AKia    A    C      0.5      1        2 
  22 chr22_47157753     AOna    A    C      0.5      1        2 
  22 chr22_47157753     ASom    A    C        0      0        2 
  22 chr22_47157753     HCab    A    C        0      0        2 
  22 chr22_47157753     HPrz    A    C        0      0        2 
  22 chr22_47157753     ZBoe    A    C        0      0        2 
  22 chr22_47157753     ZGre    A    C        0      0        2 
  22 chr22_47157753     ZHar    A    C        0      0        2 
  22 chr22_47157753   Sample    A    C        0      0        2 
  22 chr22_47158125     AAsi    T    G        0      0        2 
  22 chr22_47158125     AKia    T    G      0.5      1        2 
  22 chr22_47158125     AOna    T    G        1      2        2 
  22 chr22_47158125     ASom    T    G        0      0        2 
  22 chr22_47158125     HCab    T    G        0      0        2 
  22 chr22_47158125     HPrz    T    G        0      0        2 
  22 chr22_47158125     ZBoe    T    G        1      2        2 
  22 chr22_47158125     ZGre    T    G        1      2        2 
  22 chr22_47158125     ZHar    T    G        1      2        2 
  22 chr22_47158125   Sample    T    G        0      0        2 
  22 chr22_47159057     AAsi    A    G        0      0        2 
  22 chr22_47159057     AKia    A    G      0.5      1        2 
  22 chr22_47159057     AOna    A    G      0.5      1        2 
  22 chr22_47159057     ASom    A    G        0      0        2 
  22 chr22_47159057     HCab    A    G        0      0        2 
  22 chr22_47159057     HPrz    A    G        0      0        2 
  22 chr22_47159057     ZBoe    A    G        0      0        2 
  22 chr22_47159057     ZGre    A    G        0      0        2 
  22 chr22_47159057     ZHar    A    G        0      0        2 
  22 chr22_47159057   Sample    A    G        0      0        2 
  22 chr22_47162560     AAsi    A    G      0.5      1        2 
  22 chr22_47162560     AKia    A    G        0      0        2 
  22 chr22_47162560     AOna    A    G        0      0        2 
  22 chr22_47162560     ASom    A    G        0      0        2 
  22 chr22_47162560     HCab    A    G        0      0        2 
  22 chr22_47162560     HPrz    A    G        0      0        2 
  22 chr22_47162560     ZBoe    A    G        0      0        2 
  22 chr22_47162560     ZGre    A    G        0      0        2 
  22 chr22_47162560     ZHar    A    G        0      0        2 
  22 chr22_47162560   Sample    A    G        0      0        2 
  22 chr22_47166583     AAsi    G    C      0.5      1        2 
  22 chr22_47166583     AKia    G    C        0      0        2 
  22 chr22_47166583     AOna    G    C        0      0        2 
  22 chr22_47166583     ASom    G    C        0      0        2 
  22 chr22_47166583     HCab    G    C        0      0        2 
  22 chr22_47166583     HPrz    G    C        0      0        2 
  22 chr22_47166583     ZBoe    G    C        0      0        2 
  22 chr22_47166583     ZGre    G    C        0      0        2 
  22 chr22_47166583     ZHar    G    C        0      0        2 
  22 chr22_47166583   Sample    G    C        0      0        2 
  22 chr22_47167365     AAsi    G    T        0      0        2 
  22 chr22_47167365     AKia    G    T        1      2        2 
  22 chr22_47167365     AOna    G    T      0.5      1        2 
  22 chr22_47167365     ASom    G    T        0      0        2 
  22 chr22_47167365     HCab    G    T        0      0        2 
  22 chr22_47167365     HPrz    G    T        0      0        2 
  22 chr22_47167365     ZBoe    G    T        0      0        2 
  22 chr22_47167365     ZGre    G    T        0      0        2 
  22 chr22_47167365     ZHar    G    T        0      0        2 
  22 chr22_47167365   Sample    G    T        0      0        2 
  22 chr22_47167497     AAsi    T    C        0      0        2 
  22 chr22_47167497     AKia    T    C        0      0        2 
  22 chr22_47167497     AOna    T    C        0      0        2 
  22 chr22_47167497     ASom    T    C      0.5      1        2 
  22 chr22_47167497     HCab    T    C        0      0        2 
  22 chr22_47167497     HPrz    T    C        0      0        2 
  22 chr22_47167497     ZBoe    T    C        0      0        2 
  22 chr22_47167497     ZGre    T    C        0      0        2 
  22 chr22_47167497     ZHar    T    C        0      0        2 
  22 chr22_47167497   Sample    T    C        0      0        2 
  22 chr22_47168887     AAsi    C    A      0.5      1        2 
  22 chr22_47168887     AKia    C    A        1      2        2 
  22 chr22_47168887     AOna    C    A        1      2        2 
  22 chr22_47168887     ASom    C    A        0      0        2 
  22 chr22_47168887     HCab    C    A        1      2        2 
  22 chr22_47168887     HPrz    C    A        1      2        2 
  22 chr22_47168887     ZBoe    C    A        0      0        2 
  22 chr22_47168887     ZGre    C    A        0      0        2 
  22 chr22_47168887     ZHar    C    A        0      0        2 
  22 chr22_47168887   Sample    C    A        0      0        2 
  22 chr22_47170536     AAsi    T    C        0      0        2 
  22 chr22_47170536     AKia    T    C      0.5      1        2 
  22 chr22_47170536     AOna    T    C        0      0        2 
  22 chr22_47170536     ASom    T    C        0      0        2 
  22 chr22_47170536     HCab    T    C        0      0        2 
  22 chr22_47170536     HPrz    T    C        0      0        2 
  22 chr22_47170536     ZBoe    T    C        0      0        2 
  22 chr22_47170536     ZGre    T    C        0      0        2 
  22 chr22_47170536     ZHar    T    C        0      0        2 
  22 chr22_47170536   Sample    T    C        0      0        2 
  22 chr22_47170777     AAsi    G    C        0      0        2 
  22 chr22_47170777     AKia    G    C        0      0        2 
  22 chr22_47170777     AOna    G    C        0      0        2 
  22 chr22_47170777     ASom    G    C        0      0        2 
  22 chr22_47170777     HCab    G    C        0      0        2 
  22 chr22_47170777     HPrz    G    C        0      0        2 
  22 chr22_47170777     ZBoe    G    C      0.5      1        2 
  22 chr22_47170777     ZGre    G    C        0      0        2 
  22 chr22_47170777     ZHar    G    C        0      0        2 
  22 chr22_47170777   Sample    G    C        0      0        2 
  22 chr22_47181703     AAsi    A    G        0      0        2 
  22 chr22_47181703     AKia    A    G        0      0        2 
  22 chr22_47181703     AOna    A    G      0.5      1        2 
  22 chr22_47181703     ASom    A    G        0      0        2 
  22 chr22_47181703     HCab    A    G        0      0        2 
  22 chr22_47181703     HPrz    A    G        0      0        2 
  22 chr22_47181703     ZBoe    A    G        0      0        2 
  22 chr22_47181703     ZGre    A    G        0      0        2 
  22 chr22_47181703     ZHar    A    G        0      0        2 
  22 chr22_47181703   Sample    A    G        0      0        2 
  22 chr22_47186378     AAsi    T    C        0      0        2 
  22 chr22_47186378     AKia    T    C        0      0        2 
  22 chr22_47186378     AOna    T    C        0      0        2 
  22 chr22_47186378     ASom    T    C        0      0        2 
  22 chr22_47186378     HCab    T    C        1      2        2 
  22 chr22_47186378     HPrz    T    C        1      2        2 
  22 chr22_47186378     ZBoe    T    C        0      0        2 
  22 chr22_47186378     ZGre    T    C        0      0        2 
  22 chr22_47186378     ZHar    T    C        0      0        2 
  22 chr22_47186378   Sample    T    C        0      0        2 
  22 chr22_47188266     AAsi    A    G        0      0        2 
  22 chr22_47188266     AKia    A    G        0      0        2 
  22 chr22_47188266     AOna    A    G        0      0        2 
  22 chr22_47188266     ASom    A    G        0      0        2 
  22 chr22_47188266     HCab    A    G        1      2        2 
  22 chr22_47188266     HPrz    A    G        1      2        2 
  22 chr22_47188266     ZBoe    A    G        0      0        2 
  22 chr22_47188266     ZGre    A    G        0      0        2 
  22 chr22_47188266     ZHar    A    G        0      0        2 
  22 chr22_47188266   Sample    A    G        0      0        2 
  22 chr22_47195104     AAsi    T    C        0      0        2 
  22 chr22_47195104     AKia    T    C        1      2        2 
  22 chr22_47195104     AOna    T    C      0.5      1        2 
  22 chr22_47195104     ASom    T    C        0      0        2 
  22 chr22_47195104     HCab    T    C        0      0        2 
  22 chr22_47195104     HPrz    T    C        0      0        2 
  22 chr22_47195104     ZBoe    T    C        0      0        2 
  22 chr22_47195104     ZGre    T    C        0      0        2 
  22 chr22_47195104     ZHar    T    C        0      0        2 
  22 chr22_47195104   Sample    T    C        0      0        2 
  22 chr22_47197564     AAsi    A    G        0      0        2 
  22 chr22_47197564     AKia    A    G        0      0        2 
  22 chr22_47197564     AOna    A    G        0      0        2 
  22 chr22_47197564     ASom    A    G        0      0        2 
  22 chr22_47197564     HCab    A    G        1      2        2 
  22 chr22_47197564     HPrz    A    G        1      2        2 
  22 chr22_47197564     ZBoe    A    G        0      0        2 
  22 chr22_47197564     ZGre    A    G        0      0        2 
  22 chr22_47197564     ZHar    A    G        0      0        2 
  22 chr22_47197564   Sample    A    G        0      0        2 
  22 chr22_47197777     AAsi    T    G        0      0        2 
  22 chr22_47197777     AKia    T    G        0      0        2 
  22 chr22_47197777     AOna    T    G        0      0        2 
  22 chr22_47197777     ASom    T    G        0      0        2 
  22 chr22_47197777     HCab    T    G        0      0        2 
  22 chr22_47197777     HPrz    T    G        0      0        2 
  22 chr22_47197777     ZBoe    T    G        1      2        2 
  22 chr22_47197777     ZGre    T    G        0      0        2 
  22 chr22_47197777     ZHar    T    G        0      0        2 
  22 chr22_47197777   Sample    T    G        0      0        2 
  22 chr22_47198842     AAsi    A    C        0      0        2 
  22 chr22_47198842     AKia    A    C      0.5      1        2 
  22 chr22_47198842     AOna    A    C        0      0        2 
  22 chr22_47198842     ASom    A    C        0      0        2 
  22 chr22_47198842     HCab    A    C        0      0        2 
  22 chr22_47198842     HPrz    A    C        0      0        2 
  22 chr22_47198842     ZBoe    A    C        0      0        2 
  22 chr22_47198842     ZGre    A    C        0      0        2 
  22 chr22_47198842     ZHar    A    C        0      0        2 
  22 chr22_47198842   Sample    A    C        0      0        2 
  22 chr22_47199347     AAsi    C    G        0      0        2 
  22 chr22_47199347     AKia    C    G        0      0        2 
  22 chr22_47199347     AOna    C    G        0      0        2 
  22 chr22_47199347     ASom    C    G      0.5      1        2 
  22 chr22_47199347     HCab    C    G        0      0        2 
  22 chr22_47199347     HPrz    C    G        0      0        2 
  22 chr22_47199347     ZBoe    C    G        0      0        2 
  22 chr22_47199347     ZGre    C    G        0      0        2 
  22 chr22_47199347     ZHar    C    G        0      0        2 
  22 chr22_47199347   Sample    C    G        0      0        2 
  22 chr22_47200197     AAsi    A    G        0      0        2 
  22 chr22_47200197     AKia    A    G        1      2        2 
  22 chr22_47200197     AOna    A    G        1      2        2 
  22 chr22_47200197     ASom    A    G        0      0        2 
  22 chr22_47200197     HCab    A    G        0      0        2 
  22 chr22_47200197     HPrz    A    G        0      0        2 
  22 chr22_47200197     ZBoe    A    G        0      0        2 
  22 chr22_47200197     ZGre    A    G        0      0        2 
  22 chr22_47200197     ZHar    A    G      0.5      1        2 
  22 chr22_47200197   Sample    A    G        0      0        2 
  22 chr22_47202059     AAsi    C    T        0      0        2 
  22 chr22_47202059     AKia    C    T        0      0        2 
  22 chr22_47202059     AOna    C    T        0      0        2 
  22 chr22_47202059     ASom    C    T        0      0        2 
  22 chr22_47202059     HCab    C    T        1      2        2 
  22 chr22_47202059     HPrz    C    T        1      2        2 
  22 chr22_47202059     ZBoe    C    T        0      0        2 
  22 chr22_47202059     ZGre    C    T        0      0        2 
  22 chr22_47202059     ZHar    C    T        0      0        2 
  22 chr22_47202059   Sample    C    T        0      0        2 
  22 chr22_47205369     AAsi    A    G        0      0        2 
  22 chr22_47205369     AKia    A    G        0      0        2 
  22 chr22_47205369     AOna    A    G        0      0        2 
  22 chr22_47205369     ASom    A    G        0      0        2 
  22 chr22_47205369     HCab    A    G        0      0        2 
  22 chr22_47205369     HPrz    A    G        0      0        2 
  22 chr22_47205369     ZBoe    A    G        0      0        2 
  22 chr22_47205369     ZGre    A    G        0      0        2 
  22 chr22_47205369     ZHar    A    G      0.5      1        2 
  22 chr22_47205369   Sample    A    G        0      0        2 
  22 chr22_47206309     AAsi    A    G        0      0        2 
  22 chr22_47206309     AKia    A    G        0      0        2 
  22 chr22_47206309     AOna    A    G        0      0        2 
  22 chr22_47206309     ASom    A    G        0      0        2 
  22 chr22_47206309     HCab    A    G        0      0        2 
  22 chr22_47206309     HPrz    A    G        0      0        2 
  22 chr22_47206309     ZBoe    A    G        0      0        2 
  22 chr22_47206309     ZGre    A    G        0      0        2 
  22 chr22_47206309     ZHar    A    G        1      2        2 
  22 chr22_47206309   Sample    A    G        0      0        2 
  22 chr22_47212505     AAsi    G    A        0      0        2 
  22 chr22_47212505     AKia    G    A        0      0        2 
  22 chr22_47212505     AOna    G    A        0      0        2 
  22 chr22_47212505     ASom    G    A        0      0        2 
  22 chr22_47212505     HCab    G    A        0      0        2 
  22 chr22_47212505     HPrz    G    A        0      0        2 
  22 chr22_47212505     ZBoe    G    A        1      2        2 
  22 chr22_47212505     ZGre    G    A        1      2        2 
  22 chr22_47212505     ZHar    G    A        1      2        2 
  22 chr22_47212505   Sample    G    A        0      0        2 
  22 chr22_47216647     AAsi    T    C        0      0        2 
  22 chr22_47216647     AKia    T    C        0      0        2 
  22 chr22_47216647     AOna    T    C        0      0        2 
  22 chr22_47216647     ASom    T    C        0      0        2 
  22 chr22_47216647     HCab    T    C        0      0        2 
  22 chr22_47216647     HPrz    T    C        0      0        2 
  22 chr22_47216647     ZBoe    T    C        0      0        2 
  22 chr22_47216647     ZGre    T    C      0.5      1        2 
  22 chr22_47216647     ZHar    T    C        0      0        2 
  22 chr22_47216647   Sample    T    C        0      0        2 
  22 chr22_47239508     AAsi    A    G      0.5      1        2 
  22 chr22_47239508     AKia    A    G        0      0        2 
  22 chr22_47239508     AOna    A    G        0      0        2 
  22 chr22_47239508     ASom    A    G        0      0        2 
  22 chr22_47239508     HCab    A    G        0      0        2 
  22 chr22_47239508     HPrz    A    G        0      0        2 
  22 chr22_47239508     ZBoe    A    G        0      0        2 
  22 chr22_47239508     ZGre    A    G        0      0        2 
  22 chr22_47239508     ZHar    A    G        0      0        2 
  22 chr22_47239508   Sample    A    G        0      0        2 
  22 chr22_47242876     AAsi    T    C        0      0        2 
  22 chr22_47242876     AKia    T    C        0      0        2 
  22 chr22_47242876     AOna    T    C        0      0        2 
  22 chr22_47242876     ASom    T    C        0      0        2 
  22 chr22_47242876     HCab    T    C        0      0        2 
  22 chr22_47242876     HPrz    T    C        0      0        2 
  22 chr22_47242876     ZBoe    T    C        0      0        2 
  22 chr22_47242876     ZGre    T    C        0      0        2 
  22 chr22_47242876     ZHar    T    C        1      2        2 
  22 chr22_47242876   Sample    T    C        0      0        2 
  22 chr22_47242879     AAsi    T    C        0      0        2 
  22 chr22_47242879     AKia    T    C        0      0        2 
  22 chr22_47242879     AOna    T    C        0      0        2 
  22 chr22_47242879     ASom    T    C      0.5      1        2 
  22 chr22_47242879     HCab    T    C        0      0        2 
  22 chr22_47242879     HPrz    T    C        0      0        2 
  22 chr22_47242879     ZBoe    T    C        0      0        2 
  22 chr22_47242879     ZGre    T    C        0      0        2 
  22 chr22_47242879     ZHar    T    C        0      0        2 
  22 chr22_47242879   Sample    T    C        0      0        2 
  22 chr22_47250637     AAsi    T    C        0      0        2 
  22 chr22_47250637     AKia    T    C        0      0        2 
  22 chr22_47250637     AOna    T    C        0      0        2 
  22 chr22_47250637     ASom    T    C        0      0        2 
  22 chr22_47250637     HCab    T    C        0      0        2 
  22 chr22_47250637     HPrz    T    C        0      0        2 
  22 chr22_47250637     ZBoe    T    C        0      0        2 
  22 chr22_47250637     ZGre    T    C      0.5      1        2 
  22 chr22_47250637     ZHar    T    C        0      0        2 
  22 chr22_47250637   Sample    T    C        0      0        2 
  22 chr22_47254912     AAsi    T    C        0      0        2 
  22 chr22_47254912     AKia    T    C        0      0        2 
  22 chr22_47254912     AOna    T    C      0.5      1        2 
  22 chr22_47254912     ASom    T    C        0      0        2 
  22 chr22_47254912     HCab    T    C        0      0        2 
  22 chr22_47254912     HPrz    T    C        0      0        2 
  22 chr22_47254912     ZBoe    T    C        0      0        2 
  22 chr22_47254912     ZGre    T    C        0      0        2 
  22 chr22_47254912     ZHar    T    C        0      0        2 
  22 chr22_47254912   Sample    T    C        0      0        2 
  22 chr22_47258925     AAsi    T    C        0      0        2 
  22 chr22_47258925     AKia    T    C        0      0        2 
  22 chr22_47258925     AOna    T    C        0      0        2 
  22 chr22_47258925     ASom    T    C        0      0        2 
  22 chr22_47258925     HCab    T    C        0      0        2 
  22 chr22_47258925     HPrz    T    C        0      0        2 
  22 chr22_47258925     ZBoe    T    C      0.5      1        2 
  22 chr22_47258925     ZGre    T    C        0      0        2 
  22 chr22_47258925     ZHar    T    C        0      0        2 
  22 chr22_47258925   Sample    T    C        0      0        2 
  22 chr22_47264759     AAsi    A    C        0      0        2 
  22 chr22_47264759     AKia    A    C        0      0        2 
  22 chr22_47264759     AOna    A    C        0      0        2 
  22 chr22_47264759     ASom    A    C        0      0        2 
  22 chr22_47264759     HCab    A    C        0      0        2 
  22 chr22_47264759     HPrz    A    C        0      0        2 
  22 chr22_47264759     ZBoe    A    C        0      0        2 
  22 chr22_47264759     ZGre    A    C        1      2        2 
  22 chr22_47264759     ZHar    A    C        0      0        2 
  22 chr22_47264759   Sample    A    C        0      0        2 
  22 chr22_47271112     AAsi    G    A        0      0        2 
  22 chr22_47271112     AKia    G    A        0      0        2 
  22 chr22_47271112     AOna    G    A      0.5      1        2 
  22 chr22_47271112     ASom    G    A        0      0        2 
  22 chr22_47271112     HCab    G    A        1      2        2 
  22 chr22_47271112     HPrz    G    A        1      2        2 
  22 chr22_47271112     ZBoe    G    A        0      0        2 
  22 chr22_47271112     ZGre    G    A        0      0        2 
  22 chr22_47271112     ZHar    G    A        0      0        2 
  22 chr22_47271112   Sample    G    A        0      0        2 
  22 chr22_47279008     AAsi    C    T        0      0        2 
  22 chr22_47279008     AKia    C    T        0      0        2 
  22 chr22_47279008     AOna    C    T        0      0        2 
  22 chr22_47279008     ASom    C    T      0.5      1        2 
  22 chr22_47279008     HCab    C    T        0      0        2 
  22 chr22_47279008     HPrz    C    T        0      0        2 
  22 chr22_47279008     ZBoe    C    T        0      0        2 
  22 chr22_47279008     ZGre    C    T        0      0        2 
  22 chr22_47279008     ZHar    C    T        0      0        2 
  22 chr22_47279008   Sample    C    T        0      0        2 
  22 chr22_47281078     AAsi    T    A        0      0        2 
  22 chr22_47281078     AKia    T    A        0      0        2 
  22 chr22_47281078     AOna    T    A        0      0        2 
  22 chr22_47281078     ASom    T    A        0      0        2 
  22 chr22_47281078     HCab    T    A        1      2        2 
  22 chr22_47281078     HPrz    T    A        1      2        2 
  22 chr22_47281078     ZBoe    T    A        0      0        2 
  22 chr22_47281078     ZGre    T    A        0      0        2 
  22 chr22_47281078     ZHar    T    A        0      0        2 
  22 chr22_47281078   Sample    T    A        0      0        2 
  22 chr22_47282716     AAsi    T    C        0      0        2 
  22 chr22_47282716     AKia    T    C        0      0        2 
  22 chr22_47282716     AOna    T    C        0      0        2 
  22 chr22_47282716     ASom    T    C        0      0        2 
  22 chr22_47282716     HCab    T    C        0      0        2 
  22 chr22_47282716     HPrz    T    C        0      0        2 
  22 chr22_47282716     ZBoe    T    C        0      0        2 
  22 chr22_47282716     ZGre    T    C        0      0        2 
  22 chr22_47282716     ZHar    T    C      0.5      1        2 
  22 chr22_47282716   Sample    T    C        0      0        2 
  22 chr22_47283169     AAsi    G    A        0      0        2 
  22 chr22_47283169     AKia    G    A        1      2        2 
  22 chr22_47283169     AOna    G    A      0.5      1        2 
  22 chr22_47283169     ASom    G    A        0      0        2 
  22 chr22_47283169     HCab    G    A        0      0        2 
  22 chr22_47283169     HPrz    G    A        0      0        2 
  22 chr22_47283169     ZBoe    G    A        0      0        2 
  22 chr22_47283169     ZGre    G    A        0      0        2 
  22 chr22_47283169     ZHar    G    A        0      0        2 
  22 chr22_47283169   Sample    G    A        0      0        2 
  22 chr22_47284777     AAsi    G    C        0      0        2 
  22 chr22_47284777     AKia    G    C        0      0        2 
  22 chr22_47284777     AOna    G    C        0      0        2 
  22 chr22_47284777     ASom    G    C        0      0        2 
  22 chr22_47284777     HCab    G    C        0      0        2 
  22 chr22_47284777     HPrz    G    C        0      0        2 
  22 chr22_47284777     ZBoe    G    C      0.5      1        2 
  22 chr22_47284777     ZGre    G    C        0      0        2 
  22 chr22_47284777     ZHar    G    C        0      0        2 
  22 chr22_47284777   Sample    G    C        0      0        2 
  22 chr22_47291431     AAsi    A    G        0      0        2 
  22 chr22_47291431     AKia    A    G        0      0        2 
  22 chr22_47291431     AOna    A    G        0      0        2 
  22 chr22_47291431     ASom    A    G        0      0        2 
  22 chr22_47291431     HCab    A    G      0.5      1        2 
  22 chr22_47291431     HPrz    A    G        0      0        2 
  22 chr22_47291431     ZBoe    A    G        0      0        2 
  22 chr22_47291431     ZGre    A    G        0      0        2 
  22 chr22_47291431     ZHar    A    G        0      0        2 
  22 chr22_47291431   Sample    A    G        0      0        2 
  22 chr22_47292137     AAsi    G    A        0      0        2 
  22 chr22_47292137     AKia    G    A        0      0        2 
  22 chr22_47292137     AOna    G    A      0.5      1        2 
  22 chr22_47292137     ASom    G    A        0      0        2 
  22 chr22_47292137     HCab    G    A        0      0        2 
  22 chr22_47292137     HPrz    G    A        0      0        2 
  22 chr22_47292137     ZBoe    G    A        0      0        2 
  22 chr22_47292137     ZGre    G    A        0      0        2 
  22 chr22_47292137     ZHar    G    A        0      0        2 
  22 chr22_47292137   Sample    G    A        0      0        2 
  22 chr22_47293995     AAsi    A    G        1      2        2 
  22 chr22_47293995     AKia    A    G        0      0        2 
  22 chr22_47293995     AOna    A    G        0      0        2 
  22 chr22_47293995     ASom    A    G        1      2        2 
  22 chr22_47293995     HCab    A    G        0      0        2 
  22 chr22_47293995     HPrz    A    G        0      0        2 
  22 chr22_47293995     ZBoe    A    G        0      0        2 
  22 chr22_47293995     ZGre    A    G        0      0        2 
  22 chr22_47293995     ZHar    A    G        0      0        2 
  22 chr22_47293995   Sample    A    G        1      2        2 
  22 chr22_47294916     AAsi    C    A        0      0        2 
  22 chr22_47294916     AKia    C    A        0      0        2 
  22 chr22_47294916     AOna    C    A        0      0        2 
  22 chr22_47294916     ASom    C    A        0      0        2 
  22 chr22_47294916     HCab    C    A        1      2        2 
  22 chr22_47294916     HPrz    C    A        1      2        2 
  22 chr22_47294916     ZBoe    C    A        0      0        2 
  22 chr22_47294916     ZGre    C    A        0      0        2 
  22 chr22_47294916     ZHar    C    A        0      0        2 
  22 chr22_47294916   Sample    C    A        0      0        2 
  22 chr22_47295018     AAsi    A    G        0      0        2 
  22 chr22_47295018     AKia    A    G        0      0        2 
  22 chr22_47295018     AOna    A    G        0      0        2 
  22 chr22_47295018     ASom    A    G        0      0        2 
  22 chr22_47295018     HCab    A    G        0      0        2 
  22 chr22_47295018     HPrz    A    G        0      0        2 
  22 chr22_47295018     ZBoe    A    G      0.5      1        2 
  22 chr22_47295018     ZGre    A    G        1      2        2 
  22 chr22_47295018     ZHar    A    G        1      2        2 
  22 chr22_47295018   Sample    A    G        0      0        2 
  22 chr22_47295027     AAsi    G    A        0      0        2 
  22 chr22_47295027     AKia    G    A        0      0        2 
  22 chr22_47295027     AOna    G    A        0      0        2 
  22 chr22_47295027     ASom    G    A        0      0        2 
  22 chr22_47295027     HCab    G    A      0.5      1        2 
  22 chr22_47295027     HPrz    G    A        1      2        2 
  22 chr22_47295027     ZBoe    G    A        0      0        2 
  22 chr22_47295027     ZGre    G    A        0      0        2 
  22 chr22_47295027     ZHar    G    A        0      0        2 
  22 chr22_47295027   Sample    G    A        0      0        2 
  22 chr22_47299757     AAsi    T    C        0      0        2 
  22 chr22_47299757     AKia    T    C        0      0        2 
  22 chr22_47299757     AOna    T    C        0      0        2 
  22 chr22_47299757     ASom    T    C        0      0        2 
  22 chr22_47299757     HCab    T    C        0      0        2 
  22 chr22_47299757     HPrz    T    C        0      0        2 
  22 chr22_47299757     ZBoe    T    C      0.5      1        2 
  22 chr22_47299757     ZGre    T    C        0      0        2 
  22 chr22_47299757     ZHar    T    C        0      0        2 
  22 chr22_47299757   Sample    T    C        0      0        2 
  22 chr22_47302321     AAsi    A    C        0      0        2 
  22 chr22_47302321     AKia    A    C      0.5      1        2 
  22 chr22_47302321     AOna    A    C      0.5      1        2 
  22 chr22_47302321     ASom    A    C        0      0        2 
  22 chr22_47302321     HCab    A    C        0      0        2 
  22 chr22_47302321     HPrz    A    C        0      0        2 
  22 chr22_47302321     ZBoe    A    C        0      0        2 
  22 chr22_47302321     ZGre    A    C        0      0        2 
  22 chr22_47302321     ZHar    A    C        0      0        2 
  22 chr22_47302321   Sample    A    C        0      0        2 
  22 chr22_47303353     AAsi    A    T        0      0        2 
  22 chr22_47303353     AKia    A    T        0      0        2 
  22 chr22_47303353     AOna    A    T        0      0        2 
  22 chr22_47303353     ASom    A    T        0      0        2 
  22 chr22_47303353     HCab    A    T        0      0        2 
  22 chr22_47303353     HPrz    A    T      0.5      1        2 
  22 chr22_47303353     ZBoe    A    T        0      0        2 
  22 chr22_47303353     ZGre    A    T        0      0        2 
  22 chr22_47303353     ZHar    A    T        0      0        2 
  22 chr22_47303353   Sample    A    T        0      0        2 
  22 chr22_47304279     AAsi    T    C        0      0        2 
  22 chr22_47304279     AKia    T    C        0      0        2 
  22 chr22_47304279     AOna    T    C        0      0        2 
  22 chr22_47304279     ASom    T    C        0      0        2 
  22 chr22_47304279     HCab    T    C      0.5      1        2 
  22 chr22_47304279     HPrz    T    C        0      0        2 
  22 chr22_47304279     ZBoe    T    C        0      0        2 
  22 chr22_47304279     ZGre    T    C        0      0        2 
  22 chr22_47304279     ZHar    T    C        0      0        2 
  22 chr22_47304279   Sample    T    C        0      0        2 
  22 chr22_47307877     AAsi    A    G        0      0        2 
  22 chr22_47307877     AKia    A    G        0      0        2 
  22 chr22_47307877     AOna    A    G        0      0        2 
  22 chr22_47307877     ASom    A    G        0      0        2 
  22 chr22_47307877     HCab    A    G        0      0        2 
  22 chr22_47307877     HPrz    A    G        0      0        2 
  22 chr22_47307877     ZBoe    A    G        0      0        2 
  22 chr22_47307877     ZGre    A    G        1      2        2 
  22 chr22_47307877     ZHar    A    G        0      0        2 
  22 chr22_47307877   Sample    A    G        0      0        2 
  22 chr22_47309653     AAsi    A    C        0      0        2 
  22 chr22_47309653     AKia    A    C        0      0        2 
  22 chr22_47309653     AOna    A    C      0.5      1        2 
  22 chr22_47309653     ASom    A    C        0      0        2 
  22 chr22_47309653     HCab    A    C        0      0        2 
  22 chr22_47309653     HPrz    A    C        0      0        2 
  22 chr22_47309653     ZBoe    A    C        0      0        2 
  22 chr22_47309653     ZGre    A    C        0      0        2 
  22 chr22_47309653     ZHar    A    C        0      0        2 
  22 chr22_47309653   Sample    A    C        0      0        2 
  22 chr22_47312854     AAsi    T    C        0      0        2 
  22 chr22_47312854     AKia    T    C        0      0        2 
  22 chr22_47312854     AOna    T    C        0      0        2 
  22 chr22_47312854     ASom    T    C        0      0        2 
  22 chr22_47312854     HCab    T    C        0      0        2 
  22 chr22_47312854     HPrz    T    C        0      0        2 
  22 chr22_47312854     ZBoe    T    C      0.5      1        2 
  22 chr22_47312854     ZGre    T    C        0      0        2 
  22 chr22_47312854     ZHar    T    C        0      0        2 
  22 chr22_47312854   Sample    T    C        0      0        2 
  22 chr22_47328216     AAsi    A    G        0      0        2 
  22 chr22_47328216     AKia    A    G        0      0        2 
  22 chr22_47328216     AOna    A    G        0      0        2 
  22 chr22_47328216     ASom    A    G        0      0        2 
  22 chr22_47328216     HCab    A    G        0      0        2 
  22 chr22_47328216     HPrz    A    G        0      0        2 
  22 chr22_47328216     ZBoe    A    G        0      0        2 
  22 chr22_47328216     ZGre    A    G        0      0        2 
  22 chr22_47328216     ZHar    A    G        1      2        2 
  22 chr22_47328216   Sample    A    G        0      0        2 
  22 chr22_47333917     AAsi    A    G        0      0        2 
  22 chr22_47333917     AKia    A    G        0      0        2 
  22 chr22_47333917     AOna    A    G        0      0        2 
  22 chr22_47333917     ASom    A    G        0      0        2 
  22 chr22_47333917     HCab    A    G        0      0        2 
  22 chr22_47333917     HPrz    A    G        0      0        2 
  22 chr22_47333917     ZBoe    A    G        0      0        2 
  22 chr22_47333917     ZGre    A    G      0.5      1        2 
  22 chr22_47333917     ZHar    A    G        0      0        2 
  22 chr22_47333917   Sample    A    G        0      0        2 
  22 chr22_47334751     AAsi    T    C        0      0        2 
  22 chr22_47334751     AKia    T    C        0      0        2 
  22 chr22_47334751     AOna    T    C      0.5      1        2 
  22 chr22_47334751     ASom    T    C        0      0        2 
  22 chr22_47334751     HCab    T    C        0      0        2 
  22 chr22_47334751     HPrz    T    C        0      0        2 
  22 chr22_47334751     ZBoe    T    C        0      0        2 
  22 chr22_47334751     ZGre    T    C        0      0        2 
  22 chr22_47334751     ZHar    T    C        0      0        2 
  22 chr22_47334751   Sample    T    C        0      0        2 
  22 chr22_47336039     AAsi    T    C        0      0        2 
  22 chr22_47336039     AKia    T    C        0      0        2 
  22 chr22_47336039     AOna    T    C        0      0        2 
  22 chr22_47336039     ASom    T    C        0      0        2 
  22 chr22_47336039     HCab    T    C        1      2        2 
  22 chr22_47336039     HPrz    T    C        1      2        2 
  22 chr22_47336039     ZBoe    T    C        0      0        2 
  22 chr22_47336039     ZGre    T    C        0      0        2 
  22 chr22_47336039     ZHar    T    C        0      0        2 
  22 chr22_47336039   Sample    T    C        0      0        2 
  22 chr22_47336086     AAsi    A    G        0      0        2 
  22 chr22_47336086     AKia    A    G        0      0        2 
  22 chr22_47336086     AOna    A    G        0      0        2 
  22 chr22_47336086     ASom    A    G        0      0        2 
  22 chr22_47336086     HCab    A    G        0      0        2 
  22 chr22_47336086     HPrz    A    G        0      0        2 
  22 chr22_47336086     ZBoe    A    G        0      0        2 
  22 chr22_47336086     ZGre    A    G        0      0        2 
  22 chr22_47336086     ZHar    A    G        1      2        2 
  22 chr22_47336086   Sample    A    G        0      0        2 
  22 chr22_47338337     AAsi    T    C        0      0        2 
  22 chr22_47338337     AKia    T    C        0      0        2 
  22 chr22_47338337     AOna    T    C        0      0        2 
  22 chr22_47338337     ASom    T    C        0      0        2 
  22 chr22_47338337     HCab    T    C        1      2        2 
  22 chr22_47338337     HPrz    T    C        1      2        2 
  22 chr22_47338337     ZBoe    T    C        0      0        2 
  22 chr22_47338337     ZGre    T    C        0      0        2 
  22 chr22_47338337     ZHar    T    C        0      0        2 
  22 chr22_47338337   Sample    T    C        0      0        2 
  22 chr22_47340745     AAsi    T    C        0      0        2 
  22 chr22_47340745     AKia    T    C        0      0        2 
  22 chr22_47340745     AOna    T    C        0      0        2 
  22 chr22_47340745     ASom    T    C        0      0        2 
  22 chr22_47340745     HCab    T    C        0      0        2 
  22 chr22_47340745     HPrz    T    C        0      0        2 
  22 chr22_47340745     ZBoe    T    C        1      2        2 
  22 chr22_47340745     ZGre    T    C        1      2        2 
  22 chr22_47340745     ZHar    T    C        1      2        2 
  22 chr22_47340745   Sample    T    C        0      0        2 
  22 chr22_47343362     AAsi    T    C        0      0        2 
  22 chr22_47343362     AKia    T    C        0      0        2 
  22 chr22_47343362     AOna    T    C        0      0        2 
  22 chr22_47343362     ASom    T    C        0      0        2 
  22 chr22_47343362     HCab    T    C        0      0        2 
  22 chr22_47343362     HPrz    T    C      0.5      1        2 
  22 chr22_47343362     ZBoe    T    C        0      0        2 
  22 chr22_47343362     ZGre    T    C        0      0        2 
  22 chr22_47343362     ZHar    T    C        1      2        2 
  22 chr22_47343362   Sample    T    C        0      0        2 
  22 chr22_47347764     AAsi    C    G        0      0        2 
  22 chr22_47347764     AKia    C    G        0      0        2 
  22 chr22_47347764     AOna    C    G      0.5      1        2 
  22 chr22_47347764     ASom    C    G        0      0        2 
  22 chr22_47347764     HCab    C    G        0      0        2 
  22 chr22_47347764     HPrz    C    G        0      0        2 
  22 chr22_47347764     ZBoe    C    G        0      0        2 
  22 chr22_47347764     ZGre    C    G        0      0        2 
  22 chr22_47347764     ZHar    C    G        0      0        2 
  22 chr22_47347764   Sample    C    G        0      0        2 
  22 chr22_47352025     AAsi    T    C        0      0        2 
  22 chr22_47352025     AKia    T    C        0      0        2 
  22 chr22_47352025     AOna    T    C        0      0        2 
  22 chr22_47352025     ASom    T    C        0      0        2 
  22 chr22_47352025     HCab    T    C        1      2        2 
  22 chr22_47352025     HPrz    T    C        1      2        2 
  22 chr22_47352025     ZBoe    T    C        0      0        2 
  22 chr22_47352025     ZGre    T    C        0      0        2 
  22 chr22_47352025     ZHar    T    C        0      0        2 
  22 chr22_47352025   Sample    T    C        0      0        2 
  22 chr22_47359264     AAsi    A    G        0      0        2 
  22 chr22_47359264     AKia    A    G        0      0        2 
  22 chr22_47359264     AOna    A    G        0      0        2 
  22 chr22_47359264     ASom    A    G        0      0        2 
  22 chr22_47359264     HCab    A    G      0.5      1        2 
  22 chr22_47359264     HPrz    A    G        0      0        2 
  22 chr22_47359264     ZBoe    A    G      0.5      1        2 
  22 chr22_47359264     ZGre    A    G        0      0        2 
  22 chr22_47359264     ZHar    A    G        0      0        2 
  22 chr22_47359264   Sample    A    G        0      0        2 
  22 chr22_47359631     AAsi    T    G        0      0        2 
  22 chr22_47359631     AKia    T    G        0      0        2 
  22 chr22_47359631     AOna    T    G        0      0        2 
  22 chr22_47359631     ASom    T    G        0      0        2 
  22 chr22_47359631     HCab    T    G        0      0        2 
  22 chr22_47359631     HPrz    T    G        0      0        2 
  22 chr22_47359631     ZBoe    T    G      0.5      1        2 
  22 chr22_47359631     ZGre    T    G        0      0        2 
  22 chr22_47359631     ZHar    T    G        0      0        2 
  22 chr22_47359631   Sample    T    G        0      0        2 
  22 chr22_47368256     AAsi    T    C        0      0        2 
  22 chr22_47368256     AKia    T    C        0      0        2 
  22 chr22_47368256     AOna    T    C        0      0        2 
  22 chr22_47368256     ASom    T    C        0      0        2 
  22 chr22_47368256     HCab    T    C        0      0        2 
  22 chr22_47368256     HPrz    T    C        0      0        2 
  22 chr22_47368256     ZBoe    T    C        0      0        2 
  22 chr22_47368256     ZGre    T    C        0      0        2 
  22 chr22_47368256     ZHar    T    C      0.5      1        2 
  22 chr22_47368256   Sample    T    C        0      0        2 
  22 chr22_47370792     AAsi    G    A        0      0        2 
  22 chr22_47370792     AKia    G    A        0      0        2 
  22 chr22_47370792     AOna    G    A        0      0        2 
  22 chr22_47370792     ASom    G    A        0      0        2 
  22 chr22_47370792     HCab    G    A        0      0        2 
  22 chr22_47370792     HPrz    G    A        0      0        2 
  22 chr22_47370792     ZBoe    G    A        0      0        2 
  22 chr22_47370792     ZGre    G    A        0      0        2 
  22 chr22_47370792     ZHar    G    A      0.5      1        2 
  22 chr22_47370792   Sample    G    A        0      0        2 
  22 chr22_47373360     AAsi    A    G      0.5      1        2 
  22 chr22_47373360     AKia    A    G        0      0        2 
  22 chr22_47373360     AOna    A    G        0      0        2 
  22 chr22_47373360     ASom    A    G      0.5      1        2 
  22 chr22_47373360     HCab    A    G        0      0        2 
  22 chr22_47373360     HPrz    A    G        0      0        2 
  22 chr22_47373360     ZBoe    A    G        0      0        2 
  22 chr22_47373360     ZGre    A    G        0      0        2 
  22 chr22_47373360     ZHar    A    G        0      0        2 
  22 chr22_47373360   Sample    A    G        0      0        2 
  22 chr22_47375844     AAsi    A    G        0      0        2 
  22 chr22_47375844     AKia    A    G        0      0        2 
  22 chr22_47375844     AOna    A    G        0      0        2 
  22 chr22_47375844     ASom    A    G        0      0        2 
  22 chr22_47375844     HCab    A    G        1      2        2 
  22 chr22_47375844     HPrz    A    G        1      2        2 
  22 chr22_47375844     ZBoe    A    G        0      0        2 
  22 chr22_47375844     ZGre    A    G        0      0        2 
  22 chr22_47375844     ZHar    A    G        0      0        2 
  22 chr22_47375844   Sample    A    G        0      0        2 
  22 chr22_47379072     AAsi    G    A        0      0        2 
  22 chr22_47379072     AKia    G    A        0      0        2 
  22 chr22_47379072     AOna    G    A        1      2        2 
  22 chr22_47379072     ASom    G    A        0      0        2 
  22 chr22_47379072     HCab    G    A        0      0        2 
  22 chr22_47379072     HPrz    G    A        0      0        2 
  22 chr22_47379072     ZBoe    G    A        0      0        2 
  22 chr22_47379072     ZGre    G    A        0      0        2 
  22 chr22_47379072     ZHar    G    A        0      0        2 
  22 chr22_47379072   Sample    G    A        0      0        2 
  22 chr22_47380110     AAsi    A    G        0      0        2 
  22 chr22_47380110     AKia    A    G        0      0        2 
  22 chr22_47380110     AOna    A    G      0.5      1        2 
  22 chr22_47380110     ASom    A    G        0      0        2 
  22 chr22_47380110     HCab    A    G        0      0        2 
  22 chr22_47380110     HPrz    A    G        0      0        2 
  22 chr22_47380110     ZBoe    A    G        0      0        2 
  22 chr22_47380110     ZGre    A    G        0      0        2 
  22 chr22_47380110     ZHar    A    G        0      0        2 
  22 chr22_47380110   Sample    A    G        0      0        2 
  22 chr22_47387116     AAsi    G    T        0      0        2 
  22 chr22_47387116     AKia    G    T        0      0        2 
  22 chr22_47387116     AOna    G    T      0.5      1        2 
  22 chr22_47387116     ASom    G    T        0      0        2 
  22 chr22_47387116     HCab    G    T        0      0        2 
  22 chr22_47387116     HPrz    G    T        0      0        2 
  22 chr22_47387116     ZBoe    G    T        0      0        2 
  22 chr22_47387116     ZGre    G    T        0      0        2 
  22 chr22_47387116     ZHar    G    T        0      0        2 
  22 chr22_47387116   Sample    G    T        0      0        2 
  22 chr22_47396464     AAsi    T    C        0      0        2 
  22 chr22_47396464     AKia    T    C        0      0        2 
  22 chr22_47396464     AOna    T    C        0      0        2 
  22 chr22_47396464     ASom    T    C        0      0        2 
  22 chr22_47396464     HCab    T    C        1      2        2 
  22 chr22_47396464     HPrz    T    C        1      2        2 
  22 chr22_47396464     ZBoe    T    C        0      0        2 
  22 chr22_47396464     ZGre    T    C        0      0        2 
  22 chr22_47396464     ZHar    T    C        0      0        2 
  22 chr22_47396464   Sample    T    C        0      0        2 
  22 chr22_47403243     AAsi    T    C        0      0        2 
  22 chr22_47403243     AKia    T    C        1      2        2 
  22 chr22_47403243     AOna    T    C        0      0        2 
  22 chr22_47403243     ASom    T    C        0      0        2 
  22 chr22_47403243     HCab    T    C        0      0        2 
  22 chr22_47403243     HPrz    T    C        0      0        2 
  22 chr22_47403243     ZBoe    T    C        0      0        2 
  22 chr22_47403243     ZGre    T    C        0      0        2 
  22 chr22_47403243     ZHar    T    C        0      0        2 
  22 chr22_47403243   Sample    T    C        0      0        2 
  22 chr22_47406549     AAsi    T    C        0      0        2 
  22 chr22_47406549     AKia    T    C        0      0        2 
  22 chr22_47406549     AOna    T    C        0      0        2 
  22 chr22_47406549     ASom    T    C        0      0        2 
  22 chr22_47406549     HCab    T    C        0      0        2 
  22 chr22_47406549     HPrz    T    C        0      0        2 
  22 chr22_47406549     ZBoe    T    C      0.5      1        2 
  22 chr22_47406549     ZGre    T    C        0      0        2 
  22 chr22_47406549     ZHar    T    C        0      0        2 
  22 chr22_47406549   Sample    T    C        0      0        2 
  22 chr22_47414500     AAsi    G    A        0      0        2 
  22 chr22_47414500     AKia    G    A      0.5      1        2 
  22 chr22_47414500     AOna    G    A      0.5      1        2 
  22 chr22_47414500     ASom    G    A        0      0        2 
  22 chr22_47414500     HCab    G    A        0      0        2 
  22 chr22_47414500     HPrz    G    A        0      0        2 
  22 chr22_47414500     ZBoe    G    A        0      0        2 
  22 chr22_47414500     ZGre    G    A        0      0        2 
  22 chr22_47414500     ZHar    G    A        0      0        2 
  22 chr22_47414500   Sample    G    A        0      0        2 
  22 chr22_47423280     AAsi    T    C        1      2        2 
  22 chr22_47423280     AKia    T    C        0      0        2 
  22 chr22_47423280     AOna    T    C        0      0        2 
  22 chr22_47423280     ASom    T    C        1      2        2 
  22 chr22_47423280     HCab    T    C        0      0        2 
  22 chr22_47423280     HPrz    T    C        0      0        2 
  22 chr22_47423280     ZBoe    T    C        0      0        2 
  22 chr22_47423280     ZGre    T    C        0      0        2 
  22 chr22_47423280     ZHar    T    C        0      0        2 
  22 chr22_47423280   Sample    T    C        1      2        2 
  22 chr22_47430058     AAsi    C    T        0      0        2 
  22 chr22_47430058     AKia    C    T        1      2        2 
  22 chr22_47430058     AOna    C    T        1      2        2 
  22 chr22_47430058     ASom    C    T        0      0        2 
  22 chr22_47430058     HCab    C    T        0      0        2 
  22 chr22_47430058     HPrz    C    T        0      0        2 
  22 chr22_47430058     ZBoe    C    T        0      0        2 
  22 chr22_47430058     ZGre    C    T        0      0        2 
  22 chr22_47430058     ZHar    C    T        0      0        2 
  22 chr22_47430058   Sample    C    T        0      0        2 
  22 chr22_47431021     AAsi    C    T        0      0        2 
  22 chr22_47431021     AKia    C    T        1      2        2 
  22 chr22_47431021     AOna    C    T        1      2        2 
  22 chr22_47431021     ASom    C    T        0      0        2 
  22 chr22_47431021     HCab    C    T        0      0        2 
  22 chr22_47431021     HPrz    C    T        0      0        2 
  22 chr22_47431021     ZBoe    C    T        0      0        2 
  22 chr22_47431021     ZGre    C    T        0      0        2 
  22 chr22_47431021     ZHar    C    T        0      0        2 
  22 chr22_47431021   Sample    C    T        0      0        2 
  22 chr22_47434055     AAsi    G    C        0      0        2 
  22 chr22_47434055     AKia    G    C        0      0        2 
  22 chr22_47434055     AOna    G    C        0      0        2 
  22 chr22_47434055     ASom    G    C        0      0        2 
  22 chr22_47434055     HCab    G    C        1      2        2 
  22 chr22_47434055     HPrz    G    C        1      2        2 
  22 chr22_47434055     ZBoe    G    C        0      0        2 
  22 chr22_47434055     ZGre    G    C        0      0        2 
  22 chr22_47434055     ZHar    G    C        0      0        2 
  22 chr22_47434055   Sample    G    C        0      0        2 
  22 chr22_47434303     AAsi    C    G        0      0        2 
  22 chr22_47434303     AKia    C    G        0      0        2 
  22 chr22_47434303     AOna    C    G        0      0        2 
  22 chr22_47434303     ASom    C    G        0      0        2 
  22 chr22_47434303     HCab    C    G        0      0        2 
  22 chr22_47434303     HPrz    C    G        0      0        2 
  22 chr22_47434303     ZBoe    C    G      0.5      1        2 
  22 chr22_47434303     ZGre    C    G        0      0        2 
  22 chr22_47434303     ZHar    C    G        0      0        2 
  22 chr22_47434303   Sample    C    G        0      0        2 
  22 chr22_47434483     AAsi    T    G        0      0        2 
  22 chr22_47434483     AKia    T    G        0      0        2 
  22 chr22_47434483     AOna    T    G      0.5      1        2 
  22 chr22_47434483     ASom    T    G        0      0        2 
  22 chr22_47434483     HCab    T    G        0      0        2 
  22 chr22_47434483     HPrz    T    G        0      0        2 
  22 chr22_47434483     ZBoe    T    G        0      0        2 
  22 chr22_47434483     ZGre    T    G        0      0        2 
  22 chr22_47434483     ZHar    T    G        0      0        2 
  22 chr22_47434483   Sample    T    G        0      0        2 
  22 chr22_47448916     AAsi    A    G        0      0        2 
  22 chr22_47448916     AKia    A    G        0      0        2 
  22 chr22_47448916     AOna    A    G        0      0        2 
  22 chr22_47448916     ASom    A    G        0      0        2 
  22 chr22_47448916     HCab    A    G        0      0        2 
  22 chr22_47448916     HPrz    A    G        0      0        2 
  22 chr22_47448916     ZBoe    A    G        0      0        2 
  22 chr22_47448916     ZGre    A    G      0.5      1        2 
  22 chr22_47448916     ZHar    A    G        0      0        2 
  22 chr22_47448916   Sample    A    G        0      0        2 
  22 chr22_47449615     AAsi    T    G        0      0        2 
  22 chr22_47449615     AKia    T    G        0      0        2 
  22 chr22_47449615     AOna    T    G        0      0        2 
  22 chr22_47449615     ASom    T    G        0      0        2 
  22 chr22_47449615     HCab    T    G        0      0        2 
  22 chr22_47449615     HPrz    T    G        0      0        2 
  22 chr22_47449615     ZBoe    T    G        0      0        2 
  22 chr22_47449615     ZGre    T    G        0      0        2 
  22 chr22_47449615     ZHar    T    G        1      2        2 
  22 chr22_47449615   Sample    T    G        0      0        2 
  22 chr22_47451570     AAsi    T    C        0      0        2 
  22 chr22_47451570     AKia    T    C        0      0        2 
  22 chr22_47451570     AOna    T    C      0.5      1        2 
  22 chr22_47451570     ASom    T    C        0      0        2 
  22 chr22_47451570     HCab    T    C        0      0        2 
  22 chr22_47451570     HPrz    T    C        0      0        2 
  22 chr22_47451570     ZBoe    T    C        0      0        2 
  22 chr22_47451570     ZGre    T    C        0      0        2 
  22 chr22_47451570     ZHar    T    C        0      0        2 
  22 chr22_47451570   Sample    T    C        0      0        2 
  22 chr22_47455382     AAsi    A    G        0      0        2 
  22 chr22_47455382     AKia    A    G        0      0        2 
  22 chr22_47455382     AOna    A    G        0      0        2 
  22 chr22_47455382     ASom    A    G        0      0        2 
  22 chr22_47455382     HCab    A    G        1      2        2 
  22 chr22_47455382     HPrz    A    G        1      2        2 
  22 chr22_47455382     ZBoe    A    G        0      0        2 
  22 chr22_47455382     ZGre    A    G        0      0        2 
  22 chr22_47455382     ZHar    A    G        0      0        2 
  22 chr22_47455382   Sample    A    G        0      0        2 
  22 chr22_47460525     AAsi    A    G        0      0        2 
  22 chr22_47460525     AKia    A    G        0      0        2 
  22 chr22_47460525     AOna    A    G        0      0        2 
  22 chr22_47460525     ASom    A    G        0      0        2 
  22 chr22_47460525     HCab    A    G        0      0        2 
  22 chr22_47460525     HPrz    A    G        0      0        2 
  22 chr22_47460525     ZBoe    A    G        0      0        2 
  22 chr22_47460525     ZGre    A    G        0      0        2 
  22 chr22_47460525     ZHar    A    G        1      2        2 
  22 chr22_47460525   Sample    A    G        0      0        2 
  22 chr22_47463037     AAsi    A    G        0      0        2 
  22 chr22_47463037     AKia    A    G        0      0        2 
  22 chr22_47463037     AOna    A    G        0      0        2 
  22 chr22_47463037     ASom    A    G        0      0        2 
  22 chr22_47463037     HCab    A    G        0      0        2 
  22 chr22_47463037     HPrz    A    G        0      0        2 
  22 chr22_47463037     ZBoe    A    G        0      0        2 
  22 chr22_47463037     ZGre    A    G        1      2        2 
  22 chr22_47463037     ZHar    A    G        0      0        2 
  22 chr22_47463037   Sample    A    G        0      0        2 
  22 chr22_47470593     AAsi    A    G        0      0        2 
  22 chr22_47470593     AKia    A    G        0      0        2 
  22 chr22_47470593     AOna    A    G        0      0        2 
  22 chr22_47470593     ASom    A    G      0.5      1        2 
  22 chr22_47470593     HCab    A    G        0      0        2 
  22 chr22_47470593     HPrz    A    G        0      0        2 
  22 chr22_47470593     ZBoe    A    G        0      0        2 
  22 chr22_47470593     ZGre    A    G        0      0        2 
  22 chr22_47470593     ZHar    A    G        0      0        2 
  22 chr22_47470593   Sample    A    G        0      0        2 
  22 chr22_47474794     AAsi    C    T        0      0        2 
  22 chr22_47474794     AKia    C    T        0      0        2 
  22 chr22_47474794     AOna    C    T        0      0        2 
  22 chr22_47474794     ASom    C    T        0      0        2 
  22 chr22_47474794     HCab    C    T        1      2        2 
  22 chr22_47474794     HPrz    C    T        1      2        2 
  22 chr22_47474794     ZBoe    C    T        0      0        2 
  22 chr22_47474794     ZGre    C    T        0      0        2 
  22 chr22_47474794     ZHar    C    T        0      0        2 
  22 chr22_47474794   Sample    C    T        0      0        2 
  22 chr22_47476901     AAsi    T    C        0      0        2 
  22 chr22_47476901     AKia    T    C        0      0        2 
  22 chr22_47476901     AOna    T    C        0      0        2 
  22 chr22_47476901     ASom    T    C        0      0        2 
  22 chr22_47476901     HCab    T    C        0      0        2 
  22 chr22_47476901     HPrz    T    C        0      0        2 
  22 chr22_47476901     ZBoe    T    C        0      0        2 
  22 chr22_47476901     ZGre    T    C        0      0        2 
  22 chr22_47476901     ZHar    T    C      0.5      1        2 
  22 chr22_47476901   Sample    T    C        0      0        2 
  22 chr22_47479694     AAsi    A    G        0      0        2 
  22 chr22_47479694     AKia    A    G        0      0        2 
  22 chr22_47479694     AOna    A    G        0      0        2 
  22 chr22_47479694     ASom    A    G      0.5      1        2 
  22 chr22_47479694     HCab    A    G        0      0        2 
  22 chr22_47479694     HPrz    A    G        0      0        2 
  22 chr22_47479694     ZBoe    A    G        0      0        2 
  22 chr22_47479694     ZGre    A    G        0      0        2 
  22 chr22_47479694     ZHar    A    G        0      0        2 
  22 chr22_47479694   Sample    A    G        0      0        2 
  22 chr22_47480862     AAsi    T    C        0      0        2 
  22 chr22_47480862     AKia    T    C      0.5      1        2 
  22 chr22_47480862     AOna    T    C        0      0        2 
  22 chr22_47480862     ASom    T    C        0      0        2 
  22 chr22_47480862     HCab    T    C        0      0        2 
  22 chr22_47480862     HPrz    T    C        0      0        2 
  22 chr22_47480862     ZBoe    T    C        0      0        2 
  22 chr22_47480862     ZGre    T    C        0      0        2 
  22 chr22_47480862     ZHar    T    C        0      0        2 
  22 chr22_47480862   Sample    T    C        0      0        2 
  22 chr22_47483829     AAsi    T    C        0      0        2 
  22 chr22_47483829     AKia    T    C        0      0        2 
  22 chr22_47483829     AOna    T    C        0      0        2 
  22 chr22_47483829     ASom    T    C        0      0        2 
  22 chr22_47483829     HCab    T    C        0      0        2 
  22 chr22_47483829     HPrz    T    C        0      0        2 
  22 chr22_47483829     ZBoe    T    C        0      0        2 
  22 chr22_47483829     ZGre    T    C      0.5      1        2 
  22 chr22_47483829     ZHar    T    C        0      0        2 
  22 chr22_47483829   Sample    T    C        0      0        2 
  22 chr22_47486503     AAsi    T    G        0      0        2 
  22 chr22_47486503     AKia    T    G        0      0        2 
  22 chr22_47486503     AOna    T    G      0.5      1        2 
  22 chr22_47486503     ASom    T    G        0      0        2 
  22 chr22_47486503     HCab    T    G        0      0        2 
  22 chr22_47486503     HPrz    T    G        0      0        2 
  22 chr22_47486503     ZBoe    T    G        0      0        2 
  22 chr22_47486503     ZGre    T    G        0      0        2 
  22 chr22_47486503     ZHar    T    G        0      0        2 
  22 chr22_47486503   Sample    T    G        0      0        2 
  22 chr22_47486913     AAsi    T    C        0      0        2 
  22 chr22_47486913     AKia    T    C        0      0        2 
  22 chr22_47486913     AOna    T    C        0      0        2 
  22 chr22_47486913     ASom    T    C        0      0        2 
  22 chr22_47486913     HCab    T    C        1      2        2 
  22 chr22_47486913     HPrz    T    C        1      2        2 
  22 chr22_47486913     ZBoe    T    C        0      0        2 
  22 chr22_47486913     ZGre    T    C        0      0        2 
  22 chr22_47486913     ZHar    T    C        0      0        2 
  22 chr22_47486913   Sample    T    C        0      0        2 
  22 chr22_47488400     AAsi    C    G        0      0        2 
  22 chr22_47488400     AKia    C    G      0.5      1        2 
  22 chr22_47488400     AOna    C    G      0.5      1        2 
  22 chr22_47488400     ASom    C    G        0      0        2 
  22 chr22_47488400     HCab    C    G        0      0        2 
  22 chr22_47488400     HPrz    C    G        0      0        2 
  22 chr22_47488400     ZBoe    C    G        0      0        2 
  22 chr22_47488400     ZGre    C    G        0      0        2 
  22 chr22_47488400     ZHar    C    G        0      0        2 
  22 chr22_47488400   Sample    C    G        0      0        2 
  22 chr22_47491002     AAsi    A    G        0      0        2 
  22 chr22_47491002     AKia    A    G        0      0        2 
  22 chr22_47491002     AOna    A    G        0      0        2 
  22 chr22_47491002     ASom    A    G        0      0        2 
  22 chr22_47491002     HCab    A    G        0      0        2 
  22 chr22_47491002     HPrz    A    G        0      0        2 
  22 chr22_47491002     ZBoe    A    G        0      0        2 
  22 chr22_47491002     ZGre    A    G      0.5      1        2 
  22 chr22_47491002     ZHar    A    G        0      0        2 
  22 chr22_47491002   Sample    A    G        0      0        2 
  22 chr22_47493813     AAsi    A    C        0      0        2 
  22 chr22_47493813     AKia    A    C        0      0        2 
  22 chr22_47493813     AOna    A    C      0.5      1        2 
  22 chr22_47493813     ASom    A    C        0      0        2 
  22 chr22_47493813     HCab    A    C        0      0        2 
  22 chr22_47493813     HPrz    A    C        0      0        2 
  22 chr22_47493813     ZBoe    A    C        0      0        2 
  22 chr22_47493813     ZGre    A    C        0      0        2 
  22 chr22_47493813     ZHar    A    C        0      0        2 
  22 chr22_47493813   Sample    A    C        0      0        2 
  22 chr22_47494823     AAsi    A    G        0      0        2 
  22 chr22_47494823     AKia    A    G        0      0        2 
  22 chr22_47494823     AOna    A    G        0      0        2 
  22 chr22_47494823     ASom    A    G        0      0        2 
  22 chr22_47494823     HCab    A    G        0      0        2 
  22 chr22_47494823     HPrz    A    G        0      0        2 
  22 chr22_47494823     ZBoe    A    G        0      0        2 
  22 chr22_47494823     ZGre    A    G        0      0        2 
  22 chr22_47494823     ZHar    A    G        1      2        2 
  22 chr22_47494823   Sample    A    G        0      0        2 
  22 chr22_47496604     AAsi    G    A        0      0        2 
  22 chr22_47496604     AKia    G    A        0      0        2 
  22 chr22_47496604     AOna    G    A        0      0        2 
  22 chr22_47496604     ASom    G    A        0      0        2 
  22 chr22_47496604     HCab    G    A        0      0        2 
  22 chr22_47496604     HPrz    G    A        0      0        2 
  22 chr22_47496604     ZBoe    G    A      0.5      1        2 
  22 chr22_47496604     ZGre    G    A        0      0        2 
  22 chr22_47496604     ZHar    G    A        0      0        2 
  22 chr22_47496604   Sample    G    A        0      0        2 
  22 chr22_47496692     AAsi    G    A        0      0        2 
  22 chr22_47496692     AKia    G    A        1      2        2 
  22 chr22_47496692     AOna    G    A        0      0        2 
  22 chr22_47496692     ASom    G    A        0      0        2 
  22 chr22_47496692     HCab    G    A        0      0        2 
  22 chr22_47496692     HPrz    G    A        0      0        2 
  22 chr22_47496692     ZBoe    G    A        0      0        2 
  22 chr22_47496692     ZGre    G    A        0      0        2 
  22 chr22_47496692     ZHar    G    A        0      0        2 
  22 chr22_47496692   Sample    G    A        0      0        2 
  22 chr22_47501694     AAsi    T    C        0      0        2 
  22 chr22_47501694     AKia    T    C        0      0        2 
  22 chr22_47501694     AOna    T    C        0      0        2 
  22 chr22_47501694     ASom    T    C        0      0        2 
  22 chr22_47501694     HCab    T    C        0      0        2 
  22 chr22_47501694     HPrz    T    C        0      0        2 
  22 chr22_47501694     ZBoe    T    C        0      0        2 
  22 chr22_47501694     ZGre    T    C      0.5      1        2 
  22 chr22_47501694     ZHar    T    C        0      0        2 
  22 chr22_47501694   Sample    T    C        0      0        2 
  22 chr22_47513238     AAsi    G    C        0      0        2 
  22 chr22_47513238     AKia    G    C        0      0        2 
  22 chr22_47513238     AOna    G    C        0      0        2 
  22 chr22_47513238     ASom    G    C        0      0        2 
  22 chr22_47513238     HCab    G    C        1      2        2 
  22 chr22_47513238     HPrz    G    C        1      2        2 
  22 chr22_47513238     ZBoe    G    C        0      0        2 
  22 chr22_47513238     ZGre    G    C        0      0        2 
  22 chr22_47513238     ZHar    G    C        0      0        2 
  22 chr22_47513238   Sample    G    C        0      0        2 
  22 chr22_47514286     AAsi    T    G        0      0        2 
  22 chr22_47514286     AKia    T    G        0      0        2 
  22 chr22_47514286     AOna    T    G        0      0        2 
  22 chr22_47514286     ASom    T    G        0      0        2 
  22 chr22_47514286     HCab    T    G        0      0        2 
  22 chr22_47514286     HPrz    T    G        0      0        2 
  22 chr22_47514286     ZBoe    T    G        0      0        2 
  22 chr22_47514286     ZGre    T    G        0      0        2 
  22 chr22_47514286     ZHar    T    G        1      2        2 
  22 chr22_47514286   Sample    T    G        0      0        2 
  22 chr22_47514304     AAsi    A    G        0      0        2 
  22 chr22_47514304     AKia    A    G        0      0        2 
  22 chr22_47514304     AOna    A    G        0      0        2 
  22 chr22_47514304     ASom    A    G        0      0        2 
  22 chr22_47514304     HCab    A    G        1      2        2 
  22 chr22_47514304     HPrz    A    G        1      2        2 
  22 chr22_47514304     ZBoe    A    G        0      0        2 
  22 chr22_47514304     ZGre    A    G        0      0        2 
  22 chr22_47514304     ZHar    A    G        0      0        2 
  22 chr22_47514304   Sample    A    G        0      0        2 
  22 chr22_47516413     AAsi    G    A        0      0        2 
  22 chr22_47516413     AKia    G    A        1      2        2 
  22 chr22_47516413     AOna    G    A        0      0        2 
  22 chr22_47516413     ASom    G    A        0      0        2 
  22 chr22_47516413     HCab    G    A        0      0        2 
  22 chr22_47516413     HPrz    G    A        0      0        2 
  22 chr22_47516413     ZBoe    G    A        0      0        2 
  22 chr22_47516413     ZGre    G    A        0      0        2 
  22 chr22_47516413     ZHar    G    A        0      0        2 
  22 chr22_47516413   Sample    G    A        0      0        2 
  22 chr22_47520499     AAsi    G    A        0      0        2 
  22 chr22_47520499     AKia    G    A        0      0        2 
  22 chr22_47520499     AOna    G    A        0      0        2 
  22 chr22_47520499     ASom    G    A      0.5      1        2 
  22 chr22_47520499     HCab    G    A        0      0        2 
  22 chr22_47520499     HPrz    G    A        0      0        2 
  22 chr22_47520499     ZBoe    G    A        0      0        2 
  22 chr22_47520499     ZGre    G    A        0      0        2 
  22 chr22_47520499     ZHar    G    A        0      0        2 
  22 chr22_47520499   Sample    G    A        0      0        2 
  22 chr22_47527444     AAsi    C    T        0      0        2 
  22 chr22_47527444     AKia    C    T        1      2        2 
  22 chr22_47527444     AOna    C    T        0      0        2 
  22 chr22_47527444     ASom    C    T        0      0        2 
  22 chr22_47527444     HCab    C    T        0      0        2 
  22 chr22_47527444     HPrz    C    T        0      0        2 
  22 chr22_47527444     ZBoe    C    T        0      0        2 
  22 chr22_47527444     ZGre    C    T        0      0        2 
  22 chr22_47527444     ZHar    C    T        0      0        2 
  22 chr22_47527444   Sample    C    T        0      0        2 
  22 chr22_47529562     AAsi    A    G        0      0        2 
  22 chr22_47529562     AKia    A    G        0      0        2 
  22 chr22_47529562     AOna    A    G        0      0        2 
  22 chr22_47529562     ASom    A    G        0      0        2 
  22 chr22_47529562     HCab    A    G        0      0        2 
  22 chr22_47529562     HPrz    A    G        0      0        2 
  22 chr22_47529562     ZBoe    A    G        1      2        2 
  22 chr22_47529562     ZGre    A    G        0      0        2 
  22 chr22_47529562     ZHar    A    G        0      0        2 
  22 chr22_47529562   Sample    A    G        0      0        2 
  22 chr22_47536642     AAsi    A    G        0      0        2 
  22 chr22_47536642     AKia    A    G        0      0        2 
  22 chr22_47536642     AOna    A    G        0      0        2 
  22 chr22_47536642     ASom    A    G        0      0        2 
  22 chr22_47536642     HCab    A    G        0      0        2 
  22 chr22_47536642     HPrz    A    G        0      0        2 
  22 chr22_47536642     ZBoe    A    G        0      0        2 
  22 chr22_47536642     ZGre    A    G        0      0        2 
  22 chr22_47536642     ZHar    A    G      0.5      1        2 
  22 chr22_47536642   Sample    A    G        0      0        2 
  22 chr22_47544550     AAsi    T    G        0      0        2 
  22 chr22_47544550     AKia    T    G        0      0        2 
  22 chr22_47544550     AOna    T    G        0      0        2 
  22 chr22_47544550     ASom    T    G        0      0        2 
  22 chr22_47544550     HCab    T    G        0      0        2 
  22 chr22_47544550     HPrz    T    G        0      0        2 
  22 chr22_47544550     ZBoe    T    G      0.5      1        2 
  22 chr22_47544550     ZGre    T    G        0      0        2 
  22 chr22_47544550     ZHar    T    G        0      0        2 
  22 chr22_47544550   Sample    T    G        0      0        2 
  22 chr22_47547701     AAsi    G    A        0      0        2 
  22 chr22_47547701     AKia    G    A        0      0        2 
  22 chr22_47547701     AOna    G    A        0      0        2 
  22 chr22_47547701     ASom    G    A        0      0        2 
  22 chr22_47547701     HCab    G    A        0      0        2 
  22 chr22_47547701     HPrz    G    A        1      2        2 
  22 chr22_47547701     ZBoe    G    A        0      0        2 
  22 chr22_47547701     ZGre    G    A        0      0        2 
  22 chr22_47547701     ZHar    G    A        0      0        2 
  22 chr22_47547701   Sample    G    A        0      0        2 
  22 chr22_47560172     AAsi    T    C        0      0        2 
  22 chr22_47560172     AKia    T    C        0      0        2 
  22 chr22_47560172     AOna    T    C        0      0        2 
  22 chr22_47560172     ASom    T    C        0      0        2 
  22 chr22_47560172     HCab    T    C        0      0        2 
  22 chr22_47560172     HPrz    T    C        0      0        2 
  22 chr22_47560172     ZBoe    T    C      0.5      1        2 
  22 chr22_47560172     ZGre    T    C        0      0        2 
  22 chr22_47560172     ZHar    T    C        0      0        2 
  22 chr22_47560172   Sample    T    C        0      0        2 
  22 chr22_47560980     AAsi    A    G        0      0        2 
  22 chr22_47560980     AKia    A    G        0      0        2 
  22 chr22_47560980     AOna    A    G        0      0        2 
  22 chr22_47560980     ASom    A    G        0      0        2 
  22 chr22_47560980     HCab    A    G        0      0        2 
  22 chr22_47560980     HPrz    A    G        0      0        2 
  22 chr22_47560980     ZBoe    A    G        0      0        2 
  22 chr22_47560980     ZGre    A    G        0      0        2 
  22 chr22_47560980     ZHar    A    G      0.5      1        2 
  22 chr22_47560980   Sample    A    G        0      0        2 
  22 chr22_47562506     AAsi    T    C        0      0        2 
  22 chr22_47562506     AKia    T    C        0      0        2 
  22 chr22_47562506     AOna    T    C        0      0        2 
  22 chr22_47562506     ASom    T    C        0      0        2 
  22 chr22_47562506     HCab    T    C        0      0        2 
  22 chr22_47562506     HPrz    T    C        0      0        2 
  22 chr22_47562506     ZBoe    T    C        1      2        2 
  22 chr22_47562506     ZGre    T    C        1      2        2 
  22 chr22_47562506     ZHar    T    C        0      0        2 
  22 chr22_47562506   Sample    T    C        0      0        2 
  22 chr22_47568770     AAsi    A    G        0      0        2 
  22 chr22_47568770     AKia    A    G        0      0        2 
  22 chr22_47568770     AOna    A    G        0      0        2 
  22 chr22_47568770     ASom    A    G        0      0        2 
  22 chr22_47568770     HCab    A    G        0      0        2 
  22 chr22_47568770     HPrz    A    G        0      0        2 
  22 chr22_47568770     ZBoe    A    G        0      0        2 
  22 chr22_47568770     ZGre    A    G      0.5      1        2 
  22 chr22_47568770     ZHar    A    G        0      0        2 
  22 chr22_47568770   Sample    A    G        0      0        2 
  22 chr22_47569525     AAsi    A    C        0      0        2 
  22 chr22_47569525     AKia    A    C        0      0        2 
  22 chr22_47569525     AOna    A    C        0      0        2 
  22 chr22_47569525     ASom    A    C        0      0        2 
  22 chr22_47569525     HCab    A    C        0      0        2 
  22 chr22_47569525     HPrz    A    C        0      0        2 
  22 chr22_47569525     ZBoe    A    C        0      0        2 
  22 chr22_47569525     ZGre    A    C        0      0        2 
  22 chr22_47569525     ZHar    A    C      0.5      1        2 
  22 chr22_47569525   Sample    A    C        0      0        2 
  22 chr22_47571415     AAsi    G    A        0      0        2 
  22 chr22_47571415     AKia    G    A        0      0        2 
  22 chr22_47571415     AOna    G    A        0      0        2 
  22 chr22_47571415     ASom    G    A        0      0        2 
  22 chr22_47571415     HCab    G    A        1      2        2 
  22 chr22_47571415     HPrz    G    A        1      2        2 
  22 chr22_47571415     ZBoe    G    A        0      0        2 
  22 chr22_47571415     ZGre    G    A        0      0        2 
  22 chr22_47571415     ZHar    G    A        0      0        2 
  22 chr22_47571415   Sample    G    A        0      0        2 
  22 chr22_47576855     AAsi    C    G        1      2        2 
  22 chr22_47576855     AKia    C    G        0      0        2 
  22 chr22_47576855     AOna    C    G        0      0        2 
  22 chr22_47576855     ASom    C    G        0      0        2 
  22 chr22_47576855     HCab    C    G        0      0        2 
  22 chr22_47576855     HPrz    C    G        0      0        2 
  22 chr22_47576855     ZBoe    C    G        0      0        2 
  22 chr22_47576855     ZGre    C    G        0      0        2 
  22 chr22_47576855     ZHar    C    G        0      0        2 
  22 chr22_47576855   Sample    C    G        0      0        2 
  22 chr22_47580922     AAsi    T    C        0      0        2 
  22 chr22_47580922     AKia    T    C        0      0        2 
  22 chr22_47580922     AOna    T    C        0      0        2 
  22 chr22_47580922     ASom    T    C        0      0        2 
  22 chr22_47580922     HCab    T    C        0      0        2 
  22 chr22_47580922     HPrz    T    C      0.5      1        2 
  22 chr22_47580922     ZBoe    T    C        0      0        2 
  22 chr22_47580922     ZGre    T    C        0      0        2 
  22 chr22_47580922     ZHar    T    C        0      0        2 
  22 chr22_47580922   Sample    T    C        0      0        2 
  22 chr22_47581394     AAsi    A    G        0      0        2 
  22 chr22_47581394     AKia    A    G        0      0        2 
  22 chr22_47581394     AOna    A    G        0      0        2 
  22 chr22_47581394     ASom    A    G        0      0        2 
  22 chr22_47581394     HCab    A    G        0      0        2 
  22 chr22_47581394     HPrz    A    G        0      0        2 
  22 chr22_47581394     ZBoe    A    G        0      0        2 
  22 chr22_47581394     ZGre    A    G        0      0        2 
  22 chr22_47581394     ZHar    A    G      0.5      1        2 
  22 chr22_47581394   Sample    A    G        0      0        2 
  22 chr22_47585823     AAsi    A    G        0      0        2 
  22 chr22_47585823     AKia    A    G        0      0        2 
  22 chr22_47585823     AOna    A    G        0      0        2 
  22 chr22_47585823     ASom    A    G        0      0        2 
  22 chr22_47585823     HCab    A    G      0.5      1        2 
  22 chr22_47585823     HPrz    A    G        0      0        2 
  22 chr22_47585823     ZBoe    A    G        0      0        2 
  22 chr22_47585823     ZGre    A    G        0      0        2 
  22 chr22_47585823     ZHar    A    G        0      0        2 
  22 chr22_47585823   Sample    A    G        0      0        2 
  22 chr22_47586446     AAsi    T    A        0      0        2 
  22 chr22_47586446     AKia    T    A        0      0        2 
  22 chr22_47586446     AOna    T    A        0      0        2 
  22 chr22_47586446     ASom    T    A        0      0        2 
  22 chr22_47586446     HCab    T    A        0      0        2 
  22 chr22_47586446     HPrz    T    A        0      0        2 
  22 chr22_47586446     ZBoe    T    A        0      0        2 
  22 chr22_47586446     ZGre    T    A        0      0        2 
  22 chr22_47586446     ZHar    T    A      0.5      1        2 
  22 chr22_47586446   Sample    T    A        0      0        2 
  22 chr22_47587332     AAsi    C    T        0      0        2 
  22 chr22_47587332     AKia    C    T        0      0        2 
  22 chr22_47587332     AOna    C    T        0      0        2 
  22 chr22_47587332     ASom    C    T        0      0        2 
  22 chr22_47587332     HCab    C    T        0      0        2 
  22 chr22_47587332     HPrz    C    T        0      0        2 
  22 chr22_47587332     ZBoe    C    T      0.5      1        2 
  22 chr22_47587332     ZGre    C    T        0      0        2 
  22 chr22_47587332     ZHar    C    T        0      0        2 
  22 chr22_47587332   Sample    C    T        0      0        2 
  22 chr22_47588644     AAsi    T    C        0      0        2 
  22 chr22_47588644     AKia    T    C        0      0        2 
  22 chr22_47588644     AOna    T    C        0      0        2 
  22 chr22_47588644     ASom    T    C        0      0        2 
  22 chr22_47588644     HCab    T    C        1      2        2 
  22 chr22_47588644     HPrz    T    C        1      2        2 
  22 chr22_47588644     ZBoe    T    C        0      0        2 
  22 chr22_47588644     ZGre    T    C        0      0        2 
  22 chr22_47588644     ZHar    T    C        0      0        2 
  22 chr22_47588644   Sample    T    C        0      0        2 
  22 chr22_47589126     AAsi    C    T        0      0        2 
  22 chr22_47589126     AKia    C    T        0      0        2 
  22 chr22_47589126     AOna    C    T        0      0        2 
  22 chr22_47589126     ASom    C    T        0      0        2 
  22 chr22_47589126     HCab    C    T        0      0        2 
  22 chr22_47589126     HPrz    C    T        0      0        2 
  22 chr22_47589126     ZBoe    C    T        0      0        2 
  22 chr22_47589126     ZGre    C    T        0      0        2 
  22 chr22_47589126     ZHar    C    T      0.5      1        2 
  22 chr22_47589126   Sample    C    T        0      0        2 
  22 chr22_47595541     AAsi    T    C        0      0        2 
  22 chr22_47595541     AKia    T    C        0      0        2 
  22 chr22_47595541     AOna    T    C        0      0        2 
  22 chr22_47595541     ASom    T    C        0      0        2 
  22 chr22_47595541     HCab    T    C        0      0        2 
  22 chr22_47595541     HPrz    T    C      0.5      1        2 
  22 chr22_47595541     ZBoe    T    C        0      0        2 
  22 chr22_47595541     ZGre    T    C        0      0        2 
  22 chr22_47595541     ZHar    T    C        0      0        2 
  22 chr22_47595541   Sample    T    C        0      0        2 
  22 chr22_47595563     AAsi    T    A        0      0        2 
  22 chr22_47595563     AKia    T    A        0      0        2 
  22 chr22_47595563     AOna    T    A        0      0        2 
  22 chr22_47595563     ASom    T    A        0      0        2 
  22 chr22_47595563     HCab    T    A        0      0        2 
  22 chr22_47595563     HPrz    T    A        0      0        2 
  22 chr22_47595563     ZBoe    T    A      0.5      1        2 
  22 chr22_47595563     ZGre    T    A        0      0        2 
  22 chr22_47595563     ZHar    T    A        0      0        2 
  22 chr22_47595563   Sample    T    A        0      0        2 
  22 chr22_47597021     AAsi    T    A        0      0        2 
  22 chr22_47597021     AKia    T    A        0      0        2 
  22 chr22_47597021     AOna    T    A        0      0        2 
  22 chr22_47597021     ASom    T    A        0      0        2 
  22 chr22_47597021     HCab    T    A        1      2        2 
  22 chr22_47597021     HPrz    T    A        1      2        2 
  22 chr22_47597021     ZBoe    T    A        0      0        2 
  22 chr22_47597021     ZGre    T    A        0      0        2 
  22 chr22_47597021     ZHar    T    A        0      0        2 
  22 chr22_47597021   Sample    T    A        0      0        2 
  22 chr22_47597390     AAsi    C    T        0      0        2 
  22 chr22_47597390     AKia    C    T        0      0        2 
  22 chr22_47597390     AOna    C    T        0      0        2 
  22 chr22_47597390     ASom    C    T        0      0        2 
  22 chr22_47597390     HCab    C    T        1      2        2 
  22 chr22_47597390     HPrz    C    T        1      2        2 
  22 chr22_47597390     ZBoe    C    T        0      0        2 
  22 chr22_47597390     ZGre    C    T        0      0        2 
  22 chr22_47597390     ZHar    C    T        0      0        2 
  22 chr22_47597390   Sample    C    T        0      0        2 
  22 chr22_47597414     AAsi    G    A        0      0        2 
  22 chr22_47597414     AKia    G    A      0.5      1        2 
  22 chr22_47597414     AOna    G    A        0      0        2 
  22 chr22_47597414     ASom    G    A        0      0        2 
  22 chr22_47597414     HCab    G    A        0      0        2 
  22 chr22_47597414     HPrz    G    A        0      0        2 
  22 chr22_47597414     ZBoe    G    A        0      0        2 
  22 chr22_47597414     ZGre    G    A        0      0        2 
  22 chr22_47597414     ZHar    G    A        0      0        2 
  22 chr22_47597414   Sample    G    A        0      0        2 
  22 chr22_47600827     AAsi    A    G        0      0        2 
  22 chr22_47600827     AKia    A    G      0.5      1        2 
  22 chr22_47600827     AOna    A    G      0.5      1        2 
  22 chr22_47600827     ASom    A    G        0      0        2 
  22 chr22_47600827     HCab    A    G        0      0        2 
  22 chr22_47600827     HPrz    A    G        0      0        2 
  22 chr22_47600827     ZBoe    A    G        0      0        2 
  22 chr22_47600827     ZGre    A    G        0      0        2 
  22 chr22_47600827     ZHar    A    G        0      0        2 
  22 chr22_47600827   Sample    A    G        0      0        2 
  22 chr22_47603260     AAsi    T    C        0      0        2 
  22 chr22_47603260     AKia    T    C        0      0        2 
  22 chr22_47603260     AOna    T    C        0      0        2 
  22 chr22_47603260     ASom    T    C        0      0        2 
  22 chr22_47603260     HCab    T    C        0      0        2 
  22 chr22_47603260     HPrz    T    C        0      0        2 
  22 chr22_47603260     ZBoe    T    C        0      0        2 
  22 chr22_47603260     ZGre    T    C        0      0        2 
  22 chr22_47603260     ZHar    T    C        1      2        2 
  22 chr22_47603260   Sample    T    C        0      0        2 
  22 chr22_47603271     AAsi    G    C        0      0        2 
  22 chr22_47603271     AKia    G    C      0.5      1        2 
  22 chr22_47603271     AOna    G    C      0.5      1        2 
  22 chr22_47603271     ASom    G    C        0      0        2 
  22 chr22_47603271     HCab    G    C        0      0        2 
  22 chr22_47603271     HPrz    G    C        0      0        2 
  22 chr22_47603271     ZBoe    G    C        0      0        2 
  22 chr22_47603271     ZGre    G    C        0      0        2 
  22 chr22_47603271     ZHar    G    C        0      0        2 
  22 chr22_47603271   Sample    G    C        0      0        2 
  22 chr22_47603275     AAsi    A    G        0      0        2 
  22 chr22_47603275     AKia    A    G        0      0        2 
  22 chr22_47603275     AOna    A    G        0      0        2 
  22 chr22_47603275     ASom    A    G        0      0        2 
  22 chr22_47603275     HCab    A    G        0      0        2 
  22 chr22_47603275     HPrz    A    G        0      0        2 
  22 chr22_47603275     ZBoe    A    G        0      0        2 
  22 chr22_47603275     ZGre    A    G        0      0        2 
  22 chr22_47603275     ZHar    A    G        1      2        2 
  22 chr22_47603275   Sample    A    G        0      0        2 
  22 chr22_47607341     AAsi    A    G        0      0        2 
  22 chr22_47607341     AKia    A    G        0      0        2 
  22 chr22_47607341     AOna    A    G        0      0        2 
  22 chr22_47607341     ASom    A    G        0      0        2 
  22 chr22_47607341     HCab    A    G        0      0        2 
  22 chr22_47607341     HPrz    A    G        0      0        2 
  22 chr22_47607341     ZBoe    A    G        0      0        2 
  22 chr22_47607341     ZGre    A    G        0      0        2 
  22 chr22_47607341     ZHar    A    G      0.5      1        2 
  22 chr22_47607341   Sample    A    G        0      0        2 
  22 chr22_47612188     AAsi    T    C        0      0        2 
  22 chr22_47612188     AKia    T    C        0      0        2 
  22 chr22_47612188     AOna    T    C        0      0        2 
  22 chr22_47612188     ASom    T    C        0      0        2 
  22 chr22_47612188     HCab    T    C        1      2        2 
  22 chr22_47612188     HPrz    T    C        1      2        2 
  22 chr22_47612188     ZBoe    T    C        0      0        2 
  22 chr22_47612188     ZGre    T    C        0      0        2 
  22 chr22_47612188     ZHar    T    C        0      0        2 
  22 chr22_47612188   Sample    T    C        0      0        2 
  22 chr22_47621629     AAsi    T    G        0      0        2 
  22 chr22_47621629     AKia    T    G        0      0        2 
  22 chr22_47621629     AOna    T    G        0      0        2 
  22 chr22_47621629     ASom    T    G        0      0        2 
  22 chr22_47621629     HCab    T    G        0      0        2 
  22 chr22_47621629     HPrz    T    G        0      0        2 
  22 chr22_47621629     ZBoe    T    G        0      0        2 
  22 chr22_47621629     ZGre    T    G      0.5      1        2 
  22 chr22_47621629     ZHar    T    G        1      2        2 
  22 chr22_47621629   Sample    T    G        0      0        2 
  22 chr22_47623728     AAsi    T    C        0      0        2 
  22 chr22_47623728     AKia    T    C        0      0        2 
  22 chr22_47623728     AOna    T    C        0      0        2 
  22 chr22_47623728     ASom    T    C        0      0        2 
  22 chr22_47623728     HCab    T    C        1      2        2 
  22 chr22_47623728     HPrz    T    C        1      2        2 
  22 chr22_47623728     ZBoe    T    C        0      0        2 
  22 chr22_47623728     ZGre    T    C        0      0        2 
  22 chr22_47623728     ZHar    T    C        0      0        2 
  22 chr22_47623728   Sample    T    C        0      0        2 
  22 chr22_47625779     AAsi    C    T        0      0        2 
  22 chr22_47625779     AKia    C    T        0      0        2 
  22 chr22_47625779     AOna    C    T        0      0        2 
  22 chr22_47625779     ASom    C    T        0      0        2 
  22 chr22_47625779     HCab    C    T        1      2        2 
  22 chr22_47625779     HPrz    C    T        1      2        2 
  22 chr22_47625779     ZBoe    C    T        0      0        2 
  22 chr22_47625779     ZGre    C    T        0      0        2 
  22 chr22_47625779     ZHar    C    T        0      0        2 
  22 chr22_47625779   Sample    C    T        0      0        2 
  22 chr22_47626097     AAsi    A    G        0      0        2 
  22 chr22_47626097     AKia    A    G        0      0        2 
  22 chr22_47626097     AOna    A    G        0      0        2 
  22 chr22_47626097     ASom    A    G        0      0        2 
  22 chr22_47626097     HCab    A    G        0      0        2 
  22 chr22_47626097     HPrz    A    G        0      0        2 
  22 chr22_47626097     ZBoe    A    G        0      0        2 
  22 chr22_47626097     ZGre    A    G      0.5      1        2 
  22 chr22_47626097     ZHar    A    G        0      0        2 
  22 chr22_47626097   Sample    A    G        0      0        2 
  22 chr22_47628258     AAsi    T    C        0      0        2 
  22 chr22_47628258     AKia    T    C        0      0        2 
  22 chr22_47628258     AOna    T    C        0      0        2 
  22 chr22_47628258     ASom    T    C        0      0        2 
  22 chr22_47628258     HCab    T    C        1      2        2 
  22 chr22_47628258     HPrz    T    C        1      2        2 
  22 chr22_47628258     ZBoe    T    C        0      0        2 
  22 chr22_47628258     ZGre    T    C        0      0        2 
  22 chr22_47628258     ZHar    T    C        0      0        2 
  22 chr22_47628258   Sample    T    C        0      0        2 
  22 chr22_47628382     AAsi    G    C        0      0        2 
  22 chr22_47628382     AKia    G    C        0      0        2 
  22 chr22_47628382     AOna    G    C        0      0        2 
  22 chr22_47628382     ASom    G    C        0      0        2 
  22 chr22_47628382     HCab    G    C        0      0        2 
  22 chr22_47628382     HPrz    G    C        0      0        2 
  22 chr22_47628382     ZBoe    G    C        0      0        2 
  22 chr22_47628382     ZGre    G    C      0.5      1        2 
  22 chr22_47628382     ZHar    G    C        0      0        2 
  22 chr22_47628382   Sample    G    C        0      0        2 
  22 chr22_47629924     AAsi    G    A        0      0        2 
  22 chr22_47629924     AKia    G    A        0      0        2 
  22 chr22_47629924     AOna    G    A      0.5      1        2 
  22 chr22_47629924     ASom    G    A        0      0        2 
  22 chr22_47629924     HCab    G    A        0      0        2 
  22 chr22_47629924     HPrz    G    A        0      0        2 
  22 chr22_47629924     ZBoe    G    A        0      0        2 
  22 chr22_47629924     ZGre    G    A        0      0        2 
  22 chr22_47629924     ZHar    G    A        0      0        2 
  22 chr22_47629924   Sample    G    A        0      0        2 
  22 chr22_47630541     AAsi    T    C        0      0        2 
  22 chr22_47630541     AKia    T    C        0      0        2 
  22 chr22_47630541     AOna    T    C        0      0        2 
  22 chr22_47630541     ASom    T    C        0      0        2 
  22 chr22_47630541     HCab    T    C        1      2        2 
  22 chr22_47630541     HPrz    T    C        1      2        2 
  22 chr22_47630541     ZBoe    T    C        0      0        2 
  22 chr22_47630541     ZGre    T    C        0      0        2 
  22 chr22_47630541     ZHar    T    C        0      0        2 
  22 chr22_47630541   Sample    T    C        0      0        2 
  22 chr22_47636935     AAsi    T    C        0      0        2 
  22 chr22_47636935     AKia    T    C        0      0        2 
  22 chr22_47636935     AOna    T    C        0      0        2 
  22 chr22_47636935     ASom    T    C        0      0        2 
  22 chr22_47636935     HCab    T    C        0      0        2 
  22 chr22_47636935     HPrz    T    C        0      0        2 
  22 chr22_47636935     ZBoe    T    C      0.5      1        2 
  22 chr22_47636935     ZGre    T    C        0      0        2 
  22 chr22_47636935     ZHar    T    C        0      0        2 
  22 chr22_47636935   Sample    T    C        0      0        2 
  22 chr22_47640820     AAsi    G    A        0      0        2 
  22 chr22_47640820     AKia    G    A        0      0        2 
  22 chr22_47640820     AOna    G    A        0      0        2 
  22 chr22_47640820     ASom    G    A        0      0        2 
  22 chr22_47640820     HCab    G    A        1      2        2 
  22 chr22_47640820     HPrz    G    A        1      2        2 
  22 chr22_47640820     ZBoe    G    A        0      0        2 
  22 chr22_47640820     ZGre    G    A        0      0        2 
  22 chr22_47640820     ZHar    G    A        0      0        2 
  22 chr22_47640820   Sample    G    A        0      0        2 
  22 chr22_47641440     AAsi    C    T        0      0        2 
  22 chr22_47641440     AKia    C    T        0      0        2 
  22 chr22_47641440     AOna    C    T        0      0        2 
  22 chr22_47641440     ASom    C    T        0      0        2 
  22 chr22_47641440     HCab    C    T        1      2        2 
  22 chr22_47641440     HPrz    C    T        1      2        2 
  22 chr22_47641440     ZBoe    C    T        0      0        2 
  22 chr22_47641440     ZGre    C    T        0      0        2 
  22 chr22_47641440     ZHar    C    T        0      0        2 
  22 chr22_47641440   Sample    C    T        0      0        2 
  22 chr22_47642250     AAsi    G    A        0      0        2 
  22 chr22_47642250     AKia    G    A        0      0        2 
  22 chr22_47642250     AOna    G    A        0      0        2 
  22 chr22_47642250     ASom    G    A        0      0        2 
  22 chr22_47642250     HCab    G    A        1      2        2 
  22 chr22_47642250     HPrz    G    A        1      2        2 
  22 chr22_47642250     ZBoe    G    A        0      0        2 
  22 chr22_47642250     ZGre    G    A        0      0        2 
  22 chr22_47642250     ZHar    G    A        0      0        2 
  22 chr22_47642250   Sample    G    A        0      0        2 
  22 chr22_47645477     AAsi    T    A        1      2        2 
  22 chr22_47645477     AKia    T    A        0      0        2 
  22 chr22_47645477     AOna    T    A        0      0        2 
  22 chr22_47645477     ASom    T    A        0      0        2 
  22 chr22_47645477     HCab    T    A        0      0        2 
  22 chr22_47645477     HPrz    T    A        0      0        2 
  22 chr22_47645477     ZBoe    T    A        0      0        2 
  22 chr22_47645477     ZGre    T    A        0      0        2 
  22 chr22_47645477     ZHar    T    A        0      0        2 
  22 chr22_47645477   Sample    T    A        0      0        2 
  22 chr22_47645698     AAsi    T    C        0      0        2 
  22 chr22_47645698     AKia    T    C        0      0        2 
  22 chr22_47645698     AOna    T    C        0      0        2 
  22 chr22_47645698     ASom    T    C        0      0        2 
  22 chr22_47645698     HCab    T    C        1      2        2 
  22 chr22_47645698     HPrz    T    C        1      2        2 
  22 chr22_47645698     ZBoe    T    C        0      0        2 
  22 chr22_47645698     ZGre    T    C        0      0        2 
  22 chr22_47645698     ZHar    T    C        0      0        2 
  22 chr22_47645698   Sample    T    C        0      0        2 
  22 chr22_47655301     AAsi    T    C        0      0        2 
  22 chr22_47655301     AKia    T    C        0      0        2 
  22 chr22_47655301     AOna    T    C        0      0        2 
  22 chr22_47655301     ASom    T    C      0.5      1        2 
  22 chr22_47655301     HCab    T    C        0      0        2 
  22 chr22_47655301     HPrz    T    C        0      0        2 
  22 chr22_47655301     ZBoe    T    C        0      0        2 
  22 chr22_47655301     ZGre    T    C        0      0        2 
  22 chr22_47655301     ZHar    T    C        0      0        2 
  22 chr22_47655301   Sample    T    C        0      0        2 
  22 chr22_47659382     AAsi    G    T        0      0        2 
  22 chr22_47659382     AKia    G    T        0      0        2 
  22 chr22_47659382     AOna    G    T        0      0        2 
  22 chr22_47659382     ASom    G    T        0      0        2 
  22 chr22_47659382     HCab    G    T        1      2        2 
  22 chr22_47659382     HPrz    G    T        1      2        2 
  22 chr22_47659382     ZBoe    G    T        0      0        2 
  22 chr22_47659382     ZGre    G    T        0      0        2 
  22 chr22_47659382     ZHar    G    T        0      0        2 
  22 chr22_47659382   Sample    G    T        0      0        2 
  22 chr22_47661058     AAsi    T    C        0      0        2 
  22 chr22_47661058     AKia    T    C        0      0        2 
  22 chr22_47661058     AOna    T    C      0.5      1        2 
  22 chr22_47661058     ASom    T    C        0      0        2 
  22 chr22_47661058     HCab    T    C        0      0        2 
  22 chr22_47661058     HPrz    T    C        0      0        2 
  22 chr22_47661058     ZBoe    T    C        0      0        2 
  22 chr22_47661058     ZGre    T    C        0      0        2 
  22 chr22_47661058     ZHar    T    C        0      0        2 
  22 chr22_47661058   Sample    T    C        0      0        2 
  22 chr22_47665485     AAsi    G    A        0      0        2 
  22 chr22_47665485     AKia    G    A        0      0        2 
  22 chr22_47665485     AOna    G    A      0.5      1        2 
  22 chr22_47665485     ASom    G    A        0      0        2 
  22 chr22_47665485     HCab    G    A        0      0        2 
  22 chr22_47665485     HPrz    G    A        0      0        2 
  22 chr22_47665485     ZBoe    G    A        0      0        2 
  22 chr22_47665485     ZGre    G    A        0      0        2 
  22 chr22_47665485     ZHar    G    A        0      0        2 
  22 chr22_47665485   Sample    G    A        0      0        2 
  22 chr22_47668084     AAsi    G    A        0      0        2 
  22 chr22_47668084     AKia    G    A        1      2        2 
  22 chr22_47668084     AOna    G    A        1      2        2 
  22 chr22_47668084     ASom    G    A        0      0        2 
  22 chr22_47668084     HCab    G    A        0      0        2 
  22 chr22_47668084     HPrz    G    A        0      0        2 
  22 chr22_47668084     ZBoe    G    A        0      0        2 
  22 chr22_47668084     ZGre    G    A        0      0        2 
  22 chr22_47668084     ZHar    G    A        0      0        2 
  22 chr22_47668084   Sample    G    A        0      0        2 
  22 chr22_47668387     AAsi    G    A        0      0        2 
  22 chr22_47668387     AKia    G    A        0      0        2 
  22 chr22_47668387     AOna    G    A        0      0        2 
  22 chr22_47668387     ASom    G    A        0      0        2 
  22 chr22_47668387     HCab    G    A        0      0        2 
  22 chr22_47668387     HPrz    G    A        0      0        2 
  22 chr22_47668387     ZBoe    G    A        0      0        2 
  22 chr22_47668387     ZGre    G    A        1      2        2 
  22 chr22_47668387     ZHar    G    A        0      0        2 
  22 chr22_47668387   Sample    G    A        0      0        2 
  22 chr22_47672207     AAsi    G    T        0      0        2 
  22 chr22_47672207     AKia    G    T        1      2        2 
  22 chr22_47672207     AOna    G    T      0.5      1        2 
  22 chr22_47672207     ASom    G    T        0      0        2 
  22 chr22_47672207     HCab    G    T        0      0        2 
  22 chr22_47672207     HPrz    G    T        0      0        2 
  22 chr22_47672207     ZBoe    G    T        0      0        2 
  22 chr22_47672207     ZGre    G    T        0      0        2 
  22 chr22_47672207     ZHar    G    T        0      0        2 
  22 chr22_47672207   Sample    G    T        0      0        2 
  22 chr22_47674234     AAsi    A    G        0      0        2 
  22 chr22_47674234     AKia    A    G        0      0        2 
  22 chr22_47674234     AOna    A    G      0.5      1        2 
  22 chr22_47674234     ASom    A    G        0      0        2 
  22 chr22_47674234     HCab    A    G        0      0        2 
  22 chr22_47674234     HPrz    A    G        0      0        2 
  22 chr22_47674234     ZBoe    A    G        0      0        2 
  22 chr22_47674234     ZGre    A    G        0      0        2 
  22 chr22_47674234     ZHar    A    G        0      0        2 
  22 chr22_47674234   Sample    A    G        0      0        2 
  22 chr22_47674531     AAsi    A    G        0      0        2 
  22 chr22_47674531     AKia    A    G        0      0        2 
  22 chr22_47674531     AOna    A    G        0      0        2 
  22 chr22_47674531     ASom    A    G        0      0        2 
  22 chr22_47674531     HCab    A    G        0      0        2 
  22 chr22_47674531     HPrz    A    G      0.5      1        2 
  22 chr22_47674531     ZBoe    A    G        0      0        2 
  22 chr22_47674531     ZGre    A    G        0      0        2 
  22 chr22_47674531     ZHar    A    G        0      0        2 
  22 chr22_47674531   Sample    A    G        0      0        2 
  22 chr22_47676554     AAsi    T    C        0      0        2 
  22 chr22_47676554     AKia    T    C        1      2        2 
  22 chr22_47676554     AOna    T    C      0.5      1        2 
  22 chr22_47676554     ASom    T    C        0      0        2 
  22 chr22_47676554     HCab    T    C        0      0        2 
  22 chr22_47676554     HPrz    T    C      0.5      1        2 
  22 chr22_47676554     ZBoe    T    C        0      0        2 
  22 chr22_47676554     ZGre    T    C        0      0        2 
  22 chr22_47676554     ZHar    T    C        0      0        2 
  22 chr22_47676554   Sample    T    C        0      0        2 
  22 chr22_47681458     AAsi    C    T        0      0        2 
  22 chr22_47681458     AKia    C    T        1      2        2 
  22 chr22_47681458     AOna    C    T      0.5      1        2 
  22 chr22_47681458     ASom    C    T        0      0        2 
  22 chr22_47681458     HCab    C    T        0      0        2 
  22 chr22_47681458     HPrz    C    T        0      0        2 
  22 chr22_47681458     ZBoe    C    T        0      0        2 
  22 chr22_47681458     ZGre    C    T        0      0        2 
  22 chr22_47681458     ZHar    C    T        0      0        2 
  22 chr22_47681458   Sample    C    T        0      0        2 
  22 chr22_47683373     AAsi    G    A        0      0        2 
  22 chr22_47683373     AKia    G    A        0      0        2 
  22 chr22_47683373     AOna    G    A        0      0        2 
  22 chr22_47683373     ASom    G    A        0      0        2 
  22 chr22_47683373     HCab    G    A        1      2        2 
  22 chr22_47683373     HPrz    G    A        1      2        2 
  22 chr22_47683373     ZBoe    G    A        0      0        2 
  22 chr22_47683373     ZGre    G    A        0      0        2 
  22 chr22_47683373     ZHar    G    A        0      0        2 
  22 chr22_47683373   Sample    G    A        0      0        2 
  22 chr22_47683757     AAsi    C    T        0      0        2 
  22 chr22_47683757     AKia    C    T        0      0        2 
  22 chr22_47683757     AOna    C    T        0      0        2 
  22 chr22_47683757     ASom    C    T        0      0        2 
  22 chr22_47683757     HCab    C    T        0      0        2 
  22 chr22_47683757     HPrz    C    T        0      0        2 
  22 chr22_47683757     ZBoe    C    T        0      0        2 
  22 chr22_47683757     ZGre    C    T        1      2        2 
  22 chr22_47683757     ZHar    C    T        0      0        2 
  22 chr22_47683757   Sample    C    T        0      0        2 
  22 chr22_47695608     AAsi    G    T        0      0        2 
  22 chr22_47695608     AKia    G    T        0      0        2 
  22 chr22_47695608     AOna    G    T        0      0        2 
  22 chr22_47695608     ASom    G    T        0      0        2 
  22 chr22_47695608     HCab    G    T        0      0        2 
  22 chr22_47695608     HPrz    G    T        0      0        2 
  22 chr22_47695608     ZBoe    G    T        0      0        2 
  22 chr22_47695608     ZGre    G    T      0.5      1        2 
  22 chr22_47695608     ZHar    G    T        0      0        2 
  22 chr22_47695608   Sample    G    T        0      0        2 
  22 chr22_47696708     AAsi    C    T        0      0        2 
  22 chr22_47696708     AKia    C    T        0      0        2 
  22 chr22_47696708     AOna    C    T        0      0        2 
  22 chr22_47696708     ASom    C    T        0      0        2 
  22 chr22_47696708     HCab    C    T        1      2        2 
  22 chr22_47696708     HPrz    C    T        1      2        2 
  22 chr22_47696708     ZBoe    C    T        0      0        2 
  22 chr22_47696708     ZGre    C    T        0      0        2 
  22 chr22_47696708     ZHar    C    T        0      0        2 
  22 chr22_47696708   Sample    C    T        0      0        2 
  22 chr22_47701470     AAsi    G    A        0      0        2 
  22 chr22_47701470     AKia    G    A        0      0        2 
  22 chr22_47701470     AOna    G    A        0      0        2 
  22 chr22_47701470     ASom    G    A        0      0        2 
  22 chr22_47701470     HCab    G    A        1      2        2 
  22 chr22_47701470     HPrz    G    A        1      2        2 
  22 chr22_47701470     ZBoe    G    A        0      0        2 
  22 chr22_47701470     ZGre    G    A        0      0        2 
  22 chr22_47701470     ZHar    G    A        0      0        2 
  22 chr22_47701470   Sample    G    A        0      0        2 
  22 chr22_47703640     AAsi    T    C        0      0        2 
  22 chr22_47703640     AKia    T    C        0      0        2 
  22 chr22_47703640     AOna    T    C        0      0        2 
  22 chr22_47703640     ASom    T    C        0      0        2 
  22 chr22_47703640     HCab    T    C        0      0        2 
  22 chr22_47703640     HPrz    T    C        0      0        2 
  22 chr22_47703640     ZBoe    T    C        0      0        2 
  22 chr22_47703640     ZGre    T    C      0.5      1        2 
  22 chr22_47703640     ZHar    T    C        0      0        2 
  22 chr22_47703640   Sample    T    C        0      0        2 
  22 chr22_47704949     AAsi    G    C        0      0        2 
  22 chr22_47704949     AKia    G    C        0      0        2 
  22 chr22_47704949     AOna    G    C        0      0        2 
  22 chr22_47704949     ASom    G    C        0      0        2 
  22 chr22_47704949     HCab    G    C        0      0        2 
  22 chr22_47704949     HPrz    G    C        0      0        2 
  22 chr22_47704949     ZBoe    G    C        0      0        2 
  22 chr22_47704949     ZGre    G    C      0.5      1        2 
  22 chr22_47704949     ZHar    G    C        0      0        2 
  22 chr22_47704949   Sample    G    C        0      0        2 
  22 chr22_47707740     AAsi    C    T        0      0        2 
  22 chr22_47707740     AKia    C    T        0      0        2 
  22 chr22_47707740     AOna    C    T        0      0        2 
  22 chr22_47707740     ASom    C    T        0      0        2 
  22 chr22_47707740     HCab    C    T        0      0        2 
  22 chr22_47707740     HPrz    C    T        0      0        2 
  22 chr22_47707740     ZBoe    C    T        0      0        2 
  22 chr22_47707740     ZGre    C    T        0      0        2 
  22 chr22_47707740     ZHar    C    T      0.5      1        2 
  22 chr22_47707740   Sample    C    T        0      0        2 
  22 chr22_47707806     AAsi    C    A        0      0        2 
  22 chr22_47707806     AKia    C    A        1      2        2 
  22 chr22_47707806     AOna    C    A      0.5      1        2 
  22 chr22_47707806     ASom    C    A        0      0        2 
  22 chr22_47707806     HCab    C    A        0      0        2 
  22 chr22_47707806     HPrz    C    A        0      0        2 
  22 chr22_47707806     ZBoe    C    A        0      0        2 
  22 chr22_47707806     ZGre    C    A        0      0        2 
  22 chr22_47707806     ZHar    C    A        0      0        2 
  22 chr22_47707806   Sample    C    A        0      0        2 
  22 chr22_47708704     AAsi    T    C        0      0        2 
  22 chr22_47708704     AKia    T    C        0      0        2 
  22 chr22_47708704     AOna    T    C        0      0        2 
  22 chr22_47708704     ASom    T    C        0      0        2 
  22 chr22_47708704     HCab    T    C        0      0        2 
  22 chr22_47708704     HPrz    T    C        0      0        2 
  22 chr22_47708704     ZBoe    T    C        1      2        2 
  22 chr22_47708704     ZGre    T    C        0      0        2 
  22 chr22_47708704     ZHar    T    C        0      0        2 
  22 chr22_47708704   Sample    T    C        0      0        2 
  22 chr22_47711875     AAsi    T    C        0      0        2 
  22 chr22_47711875     AKia    T    C        0      0        2 
  22 chr22_47711875     AOna    T    C        0      0        2 
  22 chr22_47711875     ASom    T    C        0      0        2 
  22 chr22_47711875     HCab    T    C        0      0        2 
  22 chr22_47711875     HPrz    T    C        0      0        2 
  22 chr22_47711875     ZBoe    T    C        1      2        2 
  22 chr22_47711875     ZGre    T    C        0      0        2 
  22 chr22_47711875     ZHar    T    C        0      0        2 
  22 chr22_47711875   Sample    T    C        0      0        2 
  22 chr22_47718236     AAsi    G    C        0      0        2 
  22 chr22_47718236     AKia    G    C        0      0        2 
  22 chr22_47718236     AOna    G    C        0      0        2 
  22 chr22_47718236     ASom    G    C        0      0        2 
  22 chr22_47718236     HCab    G    C        1      2        2 
  22 chr22_47718236     HPrz    G    C        1      2        2 
  22 chr22_47718236     ZBoe    G    C        0      0        2 
  22 chr22_47718236     ZGre    G    C        0      0        2 
  22 chr22_47718236     ZHar    G    C        0      0        2 
  22 chr22_47718236   Sample    G    C        0      0        2 
  22 chr22_47723866     AAsi    T    C        0      0        2 
  22 chr22_47723866     AKia    T    C        0      0        2 
  22 chr22_47723866     AOna    T    C        0      0        2 
  22 chr22_47723866     ASom    T    C        0      0        2 
  22 chr22_47723866     HCab    T    C        1      2        2 
  22 chr22_47723866     HPrz    T    C        1      2        2 
  22 chr22_47723866     ZBoe    T    C        0      0        2 
  22 chr22_47723866     ZGre    T    C        0      0        2 
  22 chr22_47723866     ZHar    T    C        0      0        2 
  22 chr22_47723866   Sample    T    C        0      0        2 
  22 chr22_47733174     AAsi    A    G        0      0        2 
  22 chr22_47733174     AKia    A    G        1      2        2 
  22 chr22_47733174     AOna    A    G        0      0        2 
  22 chr22_47733174     ASom    A    G        0      0        2 
  22 chr22_47733174     HCab    A    G        1      2        2 
  22 chr22_47733174     HPrz    A    G        0      0        2 
  22 chr22_47733174     ZBoe    A    G        0      0        2 
  22 chr22_47733174     ZGre    A    G        0      0        2 
  22 chr22_47733174     ZHar    A    G        0      0        2 
  22 chr22_47733174   Sample    A    G        0      0        2 
  22 chr22_47739917     AAsi    T    C        0      0        2 
  22 chr22_47739917     AKia    T    C        1      2        2 
  22 chr22_47739917     AOna    T    C        0      0        2 
  22 chr22_47739917     ASom    T    C        0      0        2 
  22 chr22_47739917     HCab    T    C        0      0        2 
  22 chr22_47739917     HPrz    T    C        0      0        2 
  22 chr22_47739917     ZBoe    T    C        0      0        2 
  22 chr22_47739917     ZGre    T    C        0      0        2 
  22 chr22_47739917     ZHar    T    C        0      0        2 
  22 chr22_47739917   Sample    T    C        0      0        2 
  22 chr22_47743056     AAsi    A    G        0      0        2 
  22 chr22_47743056     AKia    A    G        0      0        2 
  22 chr22_47743056     AOna    A    G        0      0        2 
  22 chr22_47743056     ASom    A    G        0      0        2 
  22 chr22_47743056     HCab    A    G        0      0        2 
  22 chr22_47743056     HPrz    A    G        0      0        2 
  22 chr22_47743056     ZBoe    A    G        0      0        2 
  22 chr22_47743056     ZGre    A    G        0      0        2 
  22 chr22_47743056     ZHar    A    G      0.5      1        2 
  22 chr22_47743056   Sample    A    G        0      0        2 
  22 chr22_47751791     AAsi    T    C        0      0        2 
  22 chr22_47751791     AKia    T    C        0      0        2 
  22 chr22_47751791     AOna    T    C        0      0        2 
  22 chr22_47751791     ASom    T    C        0      0        2 
  22 chr22_47751791     HCab    T    C        1      2        2 
  22 chr22_47751791     HPrz    T    C        1      2        2 
  22 chr22_47751791     ZBoe    T    C        0      0        2 
  22 chr22_47751791     ZGre    T    C        0      0        2 
  22 chr22_47751791     ZHar    T    C        0      0        2 
  22 chr22_47751791   Sample    T    C        0      0        2 
  22 chr22_47753040     AAsi    G    A        0      0        2 
  22 chr22_47753040     AKia    G    A        0      0        2 
  22 chr22_47753040     AOna    G    A        0      0        2 
  22 chr22_47753040     ASom    G    A        0      0        2 
  22 chr22_47753040     HCab    G    A        0      0        2 
  22 chr22_47753040     HPrz    G    A        0      0        2 
  22 chr22_47753040     ZBoe    G    A        0      0        2 
  22 chr22_47753040     ZGre    G    A        0      0        2 
  22 chr22_47753040     ZHar    G    A      0.5      1        2 
  22 chr22_47753040   Sample    G    A        0      0        2 
  22 chr22_47753870     AAsi    T    C        0      0        2 
  22 chr22_47753870     AKia    T    C        0      0        2 
  22 chr22_47753870     AOna    T    C        0      0        2 
  22 chr22_47753870     ASom    T    C        0      0        2 
  22 chr22_47753870     HCab    T    C        0      0        2 
  22 chr22_47753870     HPrz    T    C        0      0        2 
  22 chr22_47753870     ZBoe    T    C        1      2        2 
  22 chr22_47753870     ZGre    T    C        0      0        2 
  22 chr22_47753870     ZHar    T    C        0      0        2 
  22 chr22_47753870   Sample    T    C        0      0        2 
  22 chr22_47758637     AAsi    A    G        0      0        2 
  22 chr22_47758637     AKia    A    G      0.5      1        2 
  22 chr22_47758637     AOna    A    G        0      0        2 
  22 chr22_47758637     ASom    A    G        0      0        2 
  22 chr22_47758637     HCab    A    G        0      0        2 
  22 chr22_47758637     HPrz    A    G        0      0        2 
  22 chr22_47758637     ZBoe    A    G        0      0        2 
  22 chr22_47758637     ZGre    A    G        0      0        2 
  22 chr22_47758637     ZHar    A    G        0      0        2 
  22 chr22_47758637   Sample    A    G        0      0        2 
  22 chr22_47759121     AAsi    T    C        0      0        2 
  22 chr22_47759121     AKia    T    C        0      0        2 
  22 chr22_47759121     AOna    T    C        0      0        2 
  22 chr22_47759121     ASom    T    C        0      0        2 
  22 chr22_47759121     HCab    T    C        0      0        2 
  22 chr22_47759121     HPrz    T    C        0      0        2 
  22 chr22_47759121     ZBoe    T    C        0      0        2 
  22 chr22_47759121     ZGre    T    C      0.5      1        2 
  22 chr22_47759121     ZHar    T    C        0      0        2 
  22 chr22_47759121   Sample    T    C        0      0        2 
  22 chr22_47769046     AAsi    C    A        0      0        2 
  22 chr22_47769046     AKia    C    A        0      0        2 
  22 chr22_47769046     AOna    C    A        0      0        2 
  22 chr22_47769046     ASom    C    A        0      0        2 
  22 chr22_47769046     HCab    C    A        1      2        2 
  22 chr22_47769046     HPrz    C    A        1      2        2 
  22 chr22_47769046     ZBoe    C    A        0      0        2 
  22 chr22_47769046     ZGre    C    A        0      0        2 
  22 chr22_47769046     ZHar    C    A        0      0        2 
  22 chr22_47769046   Sample    C    A        0      0        2 
  22 chr22_47775227     AAsi    T    C        0      0        2 
  22 chr22_47775227     AKia    T    C        0      0        2 
  22 chr22_47775227     AOna    T    C        0      0        2 
  22 chr22_47775227     ASom    T    C        0      0        2 
  22 chr22_47775227     HCab    T    C        1      2        2 
  22 chr22_47775227     HPrz    T    C        1      2        2 
  22 chr22_47775227     ZBoe    T    C        0      0        2 
  22 chr22_47775227     ZGre    T    C        0      0        2 
  22 chr22_47775227     ZHar    T    C        0      0        2 
  22 chr22_47775227   Sample    T    C        0      0        2 
  22 chr22_47776492     AAsi    A    G        0      0        2 
  22 chr22_47776492     AKia    A    G        0      0        2 
  22 chr22_47776492     AOna    A    G        0      0        2 
  22 chr22_47776492     ASom    A    G        0      0        2 
  22 chr22_47776492     HCab    A    G        1      2        2 
  22 chr22_47776492     HPrz    A    G        1      2        2 
  22 chr22_47776492     ZBoe    A    G        0      0        2 
  22 chr22_47776492     ZGre    A    G        0      0        2 
  22 chr22_47776492     ZHar    A    G        0      0        2 
  22 chr22_47776492   Sample    A    G        0      0        2 
  22 chr22_47779667     AAsi    T    C        0      0        2 
  22 chr22_47779667     AKia    T    C        0      0        2 
  22 chr22_47779667     AOna    T    C        0      0        2 
  22 chr22_47779667     ASom    T    C        0      0        2 
  22 chr22_47779667     HCab    T    C        0      0        2 
  22 chr22_47779667     HPrz    T    C        0      0        2 
  22 chr22_47779667     ZBoe    T    C        0      0        2 
  22 chr22_47779667     ZGre    T    C        0      0        2 
  22 chr22_47779667     ZHar    T    C      0.5      1        2 
  22 chr22_47779667   Sample    T    C        0      0        2 
  22 chr22_47782635     AAsi    C    T        0      0        2 
  22 chr22_47782635     AKia    C    T        0      0        2 
  22 chr22_47782635     AOna    C    T        0      0        2 
  22 chr22_47782635     ASom    C    T        0      0        2 
  22 chr22_47782635     HCab    C    T        1      2        2 
  22 chr22_47782635     HPrz    C    T        1      2        2 
  22 chr22_47782635     ZBoe    C    T        0      0        2 
  22 chr22_47782635     ZGre    C    T        0      0        2 
  22 chr22_47782635     ZHar    C    T        0      0        2 
  22 chr22_47782635   Sample    C    T        0      0        2 
  22 chr22_47783520     AAsi    G    A        0      0        2 
  22 chr22_47783520     AKia    G    A        0      0        2 
  22 chr22_47783520     AOna    G    A        0      0        2 
  22 chr22_47783520     ASom    G    A        0      0        2 
  22 chr22_47783520     HCab    G    A        0      0        2 
  22 chr22_47783520     HPrz    G    A        0      0        2 
  22 chr22_47783520     ZBoe    G    A        1      2        2 
  22 chr22_47783520     ZGre    G    A        0      0        2 
  22 chr22_47783520     ZHar    G    A        0      0        2 
  22 chr22_47783520   Sample    G    A        0      0        2 
  22 chr22_47793110     AAsi    T    C        0      0        2 
  22 chr22_47793110     AKia    T    C        0      0        2 
  22 chr22_47793110     AOna    T    C        0      0        2 
  22 chr22_47793110     ASom    T    C        0      0        2 
  22 chr22_47793110     HCab    T    C        1      2        2 
  22 chr22_47793110     HPrz    T    C        1      2        2 
  22 chr22_47793110     ZBoe    T    C        0      0        2 
  22 chr22_47793110     ZGre    T    C        0      0        2 
  22 chr22_47793110     ZHar    T    C        0      0        2 
  22 chr22_47793110   Sample    T    C        0      0        2 
  22 chr22_47797167     AAsi    A    G        0      0        2 
  22 chr22_47797167     AKia    A    G        0      0        2 
  22 chr22_47797167     AOna    A    G        0      0        2 
  22 chr22_47797167     ASom    A    G        0      0        2 
  22 chr22_47797167     HCab    A    G        0      0        2 
  22 chr22_47797167     HPrz    A    G        0      0        2 
  22 chr22_47797167     ZBoe    A    G        0      0        2 
  22 chr22_47797167     ZGre    A    G        0      0        2 
  22 chr22_47797167     ZHar    A    G        1      2        2 
  22 chr22_47797167   Sample    A    G        0      0        2 
  22 chr22_47797471     AAsi    A    G        0      0        2 
  22 chr22_47797471     AKia    A    G        0      0        2 
  22 chr22_47797471     AOna    A    G      0.5      1        2 
  22 chr22_47797471     ASom    A    G        0      0        2 
  22 chr22_47797471     HCab    A    G        0      0        2 
  22 chr22_47797471     HPrz    A    G        0      0        2 
  22 chr22_47797471     ZBoe    A    G        0      0        2 
  22 chr22_47797471     ZGre    A    G        0      0        2 
  22 chr22_47797471     ZHar    A    G        0      0        2 
  22 chr22_47797471   Sample    A    G        0      0        2 
  22 chr22_47799355     AAsi    T    A        0      0        2 
  22 chr22_47799355     AKia    T    A        0      0        2 
  22 chr22_47799355     AOna    T    A      0.5      1        2 
  22 chr22_47799355     ASom    T    A        0      0        2 
  22 chr22_47799355     HCab    T    A        0      0        2 
  22 chr22_47799355     HPrz    T    A        0      0        2 
  22 chr22_47799355     ZBoe    T    A        0      0        2 
  22 chr22_47799355     ZGre    T    A        0      0        2 
  22 chr22_47799355     ZHar    T    A        0      0        2 
  22 chr22_47799355   Sample    T    A        0      0        2 
  22 chr22_47800044     AAsi    T    C        0      0        2 
  22 chr22_47800044     AKia    T    C        0      0        2 
  22 chr22_47800044     AOna    T    C        0      0        2 
  22 chr22_47800044     ASom    T    C        0      0        2 
  22 chr22_47800044     HCab    T    C        0      0        2 
  22 chr22_47800044     HPrz    T    C        0      0        2 
  22 chr22_47800044     ZBoe    T    C        1      2        2 
  22 chr22_47800044     ZGre    T    C        0      0        2 
  22 chr22_47800044     ZHar    T    C        0      0        2 
  22 chr22_47800044   Sample    T    C        0      0        2 
  22 chr22_47810048     AAsi    T    A        0      0        2 
  22 chr22_47810048     AKia    T    A        0      0        2 
  22 chr22_47810048     AOna    T    A        0      0        2 
  22 chr22_47810048     ASom    T    A        0      0        2 
  22 chr22_47810048     HCab    T    A        0      0        2 
  22 chr22_47810048     HPrz    T    A      0.5      1        2 
  22 chr22_47810048     ZBoe    T    A        0      0        2 
  22 chr22_47810048     ZGre    T    A        0      0        2 
  22 chr22_47810048     ZHar    T    A        0      0        2 
  22 chr22_47810048   Sample    T    A        0      0        2 
  22 chr22_47810959     AAsi    C    T        0      0        2 
  22 chr22_47810959     AKia    C    T        0      0        2 
  22 chr22_47810959     AOna    C    T        0      0        2 
  22 chr22_47810959     ASom    C    T        0      0        2 
  22 chr22_47810959     HCab    C    T        0      0        2 
  22 chr22_47810959     HPrz    C    T        0      0        2 
  22 chr22_47810959     ZBoe    C    T        0      0        2 
  22 chr22_47810959     ZGre    C    T        1      2        2 
  22 chr22_47810959     ZHar    C    T        0      0        2 
  22 chr22_47810959   Sample    C    T        0      0        2 
  22 chr22_47815270     AAsi    A    G        0      0        2 
  22 chr22_47815270     AKia    A    G        1      2        2 
  22 chr22_47815270     AOna    A    G      0.5      1        2 
  22 chr22_47815270     ASom    A    G        0      0        2 
  22 chr22_47815270     HCab    A    G        0      0        2 
  22 chr22_47815270     HPrz    A    G        0      0        2 
  22 chr22_47815270     ZBoe    A    G        0      0        2 
  22 chr22_47815270     ZGre    A    G        0      0        2 
  22 chr22_47815270     ZHar    A    G        0      0        2 
  22 chr22_47815270   Sample    A    G        0      0        2 
  22 chr22_47821664     AAsi    T    C      0.5      1        2 
  22 chr22_47821664     AKia    T    C        0      0        2 
  22 chr22_47821664     AOna    T    C        0      0        2 
  22 chr22_47821664     ASom    T    C        1      2        2 
  22 chr22_47821664     HCab    T    C        0      0        2 
  22 chr22_47821664     HPrz    T    C        0      0        2 
  22 chr22_47821664     ZBoe    T    C        0      0        2 
  22 chr22_47821664     ZGre    T    C        0      0        2 
  22 chr22_47821664     ZHar    T    C        0      0        2 
  22 chr22_47821664   Sample    T    C        0      0        2 
  22 chr22_47824618     AAsi    T    C        0      0        2 
  22 chr22_47824618     AKia    T    C        1      2        2 
  22 chr22_47824618     AOna    T    C        0      0        2 
  22 chr22_47824618     ASom    T    C        0      0        2 
  22 chr22_47824618     HCab    T    C        0      0        2 
  22 chr22_47824618     HPrz    T    C        0      0        2 
  22 chr22_47824618     ZBoe    T    C        0      0        2 
  22 chr22_47824618     ZGre    T    C        0      0        2 
  22 chr22_47824618     ZHar    T    C        0      0        2 
  22 chr22_47824618   Sample    T    C        0      0        2 
  22 chr22_47827324     AAsi    C    A        0      0        2 
  22 chr22_47827324     AKia    C    A        0      0        2 
  22 chr22_47827324     AOna    C    A        0      0        2 
  22 chr22_47827324     ASom    C    A        0      0        2 
  22 chr22_47827324     HCab    C    A        0      0        2 
  22 chr22_47827324     HPrz    C    A        0      0        2 
  22 chr22_47827324     ZBoe    C    A        1      2        2 
  22 chr22_47827324     ZGre    C    A        1      2        2 
  22 chr22_47827324     ZHar    C    A        0      0        2 
  22 chr22_47827324   Sample    C    A        0      0        2 
  22 chr22_47828781     AAsi    A    G        0      0        2 
  22 chr22_47828781     AKia    A    G        0      0        2 
  22 chr22_47828781     AOna    A    G        0      0        2 
  22 chr22_47828781     ASom    A    G        0      0        2 
  22 chr22_47828781     HCab    A    G        0      0        2 
  22 chr22_47828781     HPrz    A    G        0      0        2 
  22 chr22_47828781     ZBoe    A    G      0.5      1        2 
  22 chr22_47828781     ZGre    A    G        0      0        2 
  22 chr22_47828781     ZHar    A    G        0      0        2 
  22 chr22_47828781   Sample    A    G        0      0        2 
  22 chr22_47829780     AAsi    A    G        0      0        2 
  22 chr22_47829780     AKia    A    G        0      0        2 
  22 chr22_47829780     AOna    A    G        0      0        2 
  22 chr22_47829780     ASom    A    G        0      0        2 
  22 chr22_47829780     HCab    A    G      0.5      1        2 
  22 chr22_47829780     HPrz    A    G        0      0        2 
  22 chr22_47829780     ZBoe    A    G        0      0        2 
  22 chr22_47829780     ZGre    A    G        0      0        2 
  22 chr22_47829780     ZHar    A    G        0      0        2 
  22 chr22_47829780   Sample    A    G        0      0        2 
  22 chr22_47836923     AAsi    T    C        0      0        2 
  22 chr22_47836923     AKia    T    C        0      0        2 
  22 chr22_47836923     AOna    T    C        0      0        2 
  22 chr22_47836923     ASom    T    C        0      0        2 
  22 chr22_47836923     HCab    T    C        0      0        2 
  22 chr22_47836923     HPrz    T    C        0      0        2 
  22 chr22_47836923     ZBoe    T    C        0      0        2 
  22 chr22_47836923     ZGre    T    C      0.5      1        2 
  22 chr22_47836923     ZHar    T    C        0      0        2 
  22 chr22_47836923   Sample    T    C        0      0        2 
  22 chr22_47840830     AAsi    C    G        0      0        2 
  22 chr22_47840830     AKia    C    G        0      0        2 
  22 chr22_47840830     AOna    C    G        0      0        2 
  22 chr22_47840830     ASom    C    G        0      0        2 
  22 chr22_47840830     HCab    C    G        1      2        2 
  22 chr22_47840830     HPrz    C    G        1      2        2 
  22 chr22_47840830     ZBoe    C    G        0      0        2 
  22 chr22_47840830     ZGre    C    G        0      0        2 
  22 chr22_47840830     ZHar    C    G        0      0        2 
  22 chr22_47840830   Sample    C    G        0      0        2 
  22 chr22_47841427     AAsi    T    C        0      0        2 
  22 chr22_47841427     AKia    T    C        1      2        2 
  22 chr22_47841427     AOna    T    C        1      2        2 
  22 chr22_47841427     ASom    T    C        0      0        2 
  22 chr22_47841427     HCab    T    C        0      0        2 
  22 chr22_47841427     HPrz    T    C        0      0        2 
  22 chr22_47841427     ZBoe    T    C        0      0        2 
  22 chr22_47841427     ZGre    T    C        0      0        2 
  22 chr22_47841427     ZHar    T    C        0      0        2 
  22 chr22_47841427   Sample    T    C        0      0        2 
  22 chr22_47857962     AAsi    G    A        0      0        2 
  22 chr22_47857962     AKia    G    A        0      0        2 
  22 chr22_47857962     AOna    G    A        0      0        2 
  22 chr22_47857962     ASom    G    A        0      0        2 
  22 chr22_47857962     HCab    G    A        1      2        2 
  22 chr22_47857962     HPrz    G    A        1      2        2 
  22 chr22_47857962     ZBoe    G    A        0      0        2 
  22 chr22_47857962     ZGre    G    A        0      0        2 
  22 chr22_47857962     ZHar    G    A        0      0        2 
  22 chr22_47857962   Sample    G    A        0      0        2 
  22 chr22_47858588     AAsi    T    C        0      0        2 
  22 chr22_47858588     AKia    T    C        0      0        2 
  22 chr22_47858588     AOna    T    C        0      0        2 
  22 chr22_47858588     ASom    T    C        1      2        2 
  22 chr22_47858588     HCab    T    C        1      2        2 
  22 chr22_47858588     HPrz    T    C        1      2        2 
  22 chr22_47858588     ZBoe    T    C        0      0        2 
  22 chr22_47858588     ZGre    T    C        0      0        2 
  22 chr22_47858588     ZHar    T    C        0      0        2 
  22 chr22_47858588   Sample    T    C        0      0        2 
  22 chr22_47860461     AAsi    A    G        1      2        2 
  22 chr22_47860461     AKia    A    G        0      0        2 
  22 chr22_47860461     AOna    A    G        0      0        2 
  22 chr22_47860461     ASom    A    G        0      0        2 
  22 chr22_47860461     HCab    A    G        0      0        2 
  22 chr22_47860461     HPrz    A    G        0      0        2 
  22 chr22_47860461     ZBoe    A    G        0      0        2 
  22 chr22_47860461     ZGre    A    G        0      0        2 
  22 chr22_47860461     ZHar    A    G        0      0        2 
  22 chr22_47860461   Sample    A    G        1      2        2 
  22 chr22_47861943     AAsi    A    C        0      0        2 
  22 chr22_47861943     AKia    A    C        0      0        2 
  22 chr22_47861943     AOna    A    C        0      0        2 
  22 chr22_47861943     ASom    A    C        0      0        2 
  22 chr22_47861943     HCab    A    C        0      0        2 
  22 chr22_47861943     HPrz    A    C        0      0        2 
  22 chr22_47861943     ZBoe    A    C        1      2        2 
  22 chr22_47861943     ZGre    A    C        1      2        2 
  22 chr22_47861943     ZHar    A    C        1      2        2 
  22 chr22_47861943   Sample    A    C        0      0        2 
  22 chr22_47869564     AAsi    T    C        0      0        2 
  22 chr22_47869564     AKia    T    C        0      0        2 
  22 chr22_47869564     AOna    T    C        0      0        2 
  22 chr22_47869564     ASom    T    C        0      0        2 
  22 chr22_47869564     HCab    T    C        0      0        2 
  22 chr22_47869564     HPrz    T    C        0      0        2 
  22 chr22_47869564     ZBoe    T    C      0.5      1        2 
  22 chr22_47869564     ZGre    T    C        0      0        2 
  22 chr22_47869564     ZHar    T    C        0      0        2 
  22 chr22_47869564   Sample    T    C        0      0        2 
  22 chr22_47869618     AAsi    T    G        0      0        2 
  22 chr22_47869618     AKia    T    G        0      0        2 
  22 chr22_47869618     AOna    T    G        0      0        2 
  22 chr22_47869618     ASom    T    G        0      0        2 
  22 chr22_47869618     HCab    T    G        0      0        2 
  22 chr22_47869618     HPrz    T    G        0      0        2 
  22 chr22_47869618     ZBoe    T    G        1      2        2 
  22 chr22_47869618     ZGre    T    G        1      2        2 
  22 chr22_47869618     ZHar    T    G        0      0        2 
  22 chr22_47869618   Sample    T    G        0      0        2 
  22 chr22_47871562     AAsi    A    G        0      0        2 
  22 chr22_47871562     AKia    A    G        0      0        2 
  22 chr22_47871562     AOna    A    G        0      0        2 
  22 chr22_47871562     ASom    A    G        0      0        2 
  22 chr22_47871562     HCab    A    G        1      2        2 
  22 chr22_47871562     HPrz    A    G        1      2        2 
  22 chr22_47871562     ZBoe    A    G        0      0        2 
  22 chr22_47871562     ZGre    A    G        0      0        2 
  22 chr22_47871562     ZHar    A    G        0      0        2 
  22 chr22_47871562   Sample    A    G        0      0        2 
  22 chr22_47875949     AAsi    T    G        0      0        2 
  22 chr22_47875949     AKia    T    G        0      0        2 
  22 chr22_47875949     AOna    T    G        0      0        2 
  22 chr22_47875949     ASom    T    G        0      0        2 
  22 chr22_47875949     HCab    T    G        1      2        2 
  22 chr22_47875949     HPrz    T    G        1      2        2 
  22 chr22_47875949     ZBoe    T    G        0      0        2 
  22 chr22_47875949     ZGre    T    G        0      0        2 
  22 chr22_47875949     ZHar    T    G        0      0        2 
  22 chr22_47875949   Sample    T    G        0      0        2 
  22 chr22_47880884     AAsi    C    G        0      0        2 
  22 chr22_47880884     AKia    C    G        0      0        2 
  22 chr22_47880884     AOna    C    G        0      0        2 
  22 chr22_47880884     ASom    C    G        0      0        2 
  22 chr22_47880884     HCab    C    G        1      2        2 
  22 chr22_47880884     HPrz    C    G        1      2        2 
  22 chr22_47880884     ZBoe    C    G        0      0        2 
  22 chr22_47880884     ZGre    C    G        0      0        2 
  22 chr22_47880884     ZHar    C    G        0      0        2 
  22 chr22_47880884   Sample    C    G        0      0        2 
  22 chr22_47881442     AAsi    A    C        0      0        2 
  22 chr22_47881442     AKia    A    C        1      2        2 
  22 chr22_47881442     AOna    A    C      0.5      1        2 
  22 chr22_47881442     ASom    A    C        0      0        2 
  22 chr22_47881442     HCab    A    C        0      0        2 
  22 chr22_47881442     HPrz    A    C        0      0        2 
  22 chr22_47881442     ZBoe    A    C        0      0        2 
  22 chr22_47881442     ZGre    A    C        0      0        2 
  22 chr22_47881442     ZHar    A    C        0      0        2 
  22 chr22_47881442   Sample    A    C        0      0        2 
  22 chr22_47881873     AAsi    T    C      0.5      1        2 
  22 chr22_47881873     AKia    T    C        0      0        2 
  22 chr22_47881873     AOna    T    C        0      0        2 
  22 chr22_47881873     ASom    T    C        0      0        2 
  22 chr22_47881873     HCab    T    C        0      0        2 
  22 chr22_47881873     HPrz    T    C        0      0        2 
  22 chr22_47881873     ZBoe    T    C        0      0        2 
  22 chr22_47881873     ZGre    T    C        0      0        2 
  22 chr22_47881873     ZHar    T    C        0      0        2 
  22 chr22_47881873   Sample    T    C        1      2        2 
  22 chr22_47886249     AAsi    A    G        0      0        2 
  22 chr22_47886249     AKia    A    G        0      0        2 
  22 chr22_47886249     AOna    A    G        0      0        2 
  22 chr22_47886249     ASom    A    G        0      0        2 
  22 chr22_47886249     HCab    A    G        0      0        2 
  22 chr22_47886249     HPrz    A    G      0.5      1        2 
  22 chr22_47886249     ZBoe    A    G        0      0        2 
  22 chr22_47886249     ZGre    A    G        0      0        2 
  22 chr22_47886249     ZHar    A    G        0      0        2 
  22 chr22_47886249   Sample    A    G        0      0        2 
  22 chr22_47886254     AAsi    C    T      0.5      1        2 
  22 chr22_47886254     AKia    C    T        0      0        2 
  22 chr22_47886254     AOna    C    T        0      0        2 
  22 chr22_47886254     ASom    C    T        0      0        2 
  22 chr22_47886254     HCab    C    T        0      0        2 
  22 chr22_47886254     HPrz    C    T        0      0        2 
  22 chr22_47886254     ZBoe    C    T        0      0        2 
  22 chr22_47886254     ZGre    C    T        0      0        2 
  22 chr22_47886254     ZHar    C    T        0      0        2 
  22 chr22_47886254   Sample    C    T        1      2        2 
  22 chr22_47886738     AAsi    A    G        0      0        2 
  22 chr22_47886738     AKia    A    G        0      0        2 
  22 chr22_47886738     AOna    A    G        0      0        2 
  22 chr22_47886738     ASom    A    G        0      0        2 
  22 chr22_47886738     HCab    A    G        0      0        2 
  22 chr22_47886738     HPrz    A    G        0      0        2 
  22 chr22_47886738     ZBoe    A    G        0      0        2 
  22 chr22_47886738     ZGre    A    G        0      0        2 
  22 chr22_47886738     ZHar    A    G        1      2        2 
  22 chr22_47886738   Sample    A    G        0      0        2 
  22 chr22_47891239     AAsi    G    C        0      0        2 
  22 chr22_47891239     AKia    G    C        0      0        2 
  22 chr22_47891239     AOna    G    C        0      0        2 
  22 chr22_47891239     ASom    G    C        0      0        2 
  22 chr22_47891239     HCab    G    C        1      2        2 
  22 chr22_47891239     HPrz    G    C        1      2        2 
  22 chr22_47891239     ZBoe    G    C        0      0        2 
  22 chr22_47891239     ZGre    G    C        0      0        2 
  22 chr22_47891239     ZHar    G    C        0      0        2 
  22 chr22_47891239   Sample    G    C        0      0        2 
  22 chr22_47902396     AAsi    T    C        0      0        2 
  22 chr22_47902396     AKia    T    C        0      0        2 
  22 chr22_47902396     AOna    T    C        0      0        2 
  22 chr22_47902396     ASom    T    C        0      0        2 
  22 chr22_47902396     HCab    T    C        1      2        2 
  22 chr22_47902396     HPrz    T    C        1      2        2 
  22 chr22_47902396     ZBoe    T    C        0      0        2 
  22 chr22_47902396     ZGre    T    C        0      0        2 
  22 chr22_47902396     ZHar    T    C        0      0        2 
  22 chr22_47902396   Sample    T    C        0      0        2 
  22 chr22_47913365     AAsi    A    G        0      0        2 
  22 chr22_47913365     AKia    A    G        0      0        2 
  22 chr22_47913365     AOna    A    G        0      0        2 
  22 chr22_47913365     ASom    A    G        0      0        2 
  22 chr22_47913365     HCab    A    G        0      0        2 
  22 chr22_47913365     HPrz    A    G        0      0        2 
  22 chr22_47913365     ZBoe    A    G      0.5      1        2 
  22 chr22_47913365     ZGre    A    G        0      0        2 
  22 chr22_47913365     ZHar    A    G        0      0        2 
  22 chr22_47913365   Sample    A    G        0      0        2 
  22 chr22_47916109     AAsi    T    C        0      0        2 
  22 chr22_47916109     AKia    T    C        1      2        2 
  22 chr22_47916109     AOna    T    C        1      2        2 
  22 chr22_47916109     ASom    T    C        0      0        2 
  22 chr22_47916109     HCab    T    C        0      0        2 
  22 chr22_47916109     HPrz    T    C        0      0        2 
  22 chr22_47916109     ZBoe    T    C        0      0        2 
  22 chr22_47916109     ZGre    T    C        0      0        2 
  22 chr22_47916109     ZHar    T    C        0      0        2 
  22 chr22_47916109   Sample    T    C        0      0        2 
  22 chr22_47919635     AAsi    T    C        0      0        2 
  22 chr22_47919635     AKia    T    C        0      0        2 
  22 chr22_47919635     AOna    T    C        0      0        2 
  22 chr22_47919635     ASom    T    C        0      0        2 
  22 chr22_47919635     HCab    T    C        1      2        2 
  22 chr22_47919635     HPrz    T    C        1      2        2 
  22 chr22_47919635     ZBoe    T    C        0      0        2 
  22 chr22_47919635     ZGre    T    C        0      0        2 
  22 chr22_47919635     ZHar    T    C        0      0        2 
  22 chr22_47919635   Sample    T    C        0      0        2 
  22 chr22_47926118     AAsi    C    T        0      0        2 
  22 chr22_47926118     AKia    C    T        0      0        2 
  22 chr22_47926118     AOna    C    T        0      0        2 
  22 chr22_47926118     ASom    C    T        0      0        2 
  22 chr22_47926118     HCab    C    T        0      0        2 
  22 chr22_47926118     HPrz    C    T        0      0        2 
  22 chr22_47926118     ZBoe    C    T        1      2        2 
  22 chr22_47926118     ZGre    C    T        0      0        2 
  22 chr22_47926118     ZHar    C    T        0      0        2 
  22 chr22_47926118   Sample    C    T        0      0        2 
  22 chr22_47926465     AAsi    T    C        0      0        2 
  22 chr22_47926465     AKia    T    C        0      0        2 
  22 chr22_47926465     AOna    T    C        0      0        2 
  22 chr22_47926465     ASom    T    C        0      0        2 
  22 chr22_47926465     HCab    T    C        0      0        2 
  22 chr22_47926465     HPrz    T    C        0      0        2 
  22 chr22_47926465     ZBoe    T    C      0.5      1        2 
  22 chr22_47926465     ZGre    T    C        0      0        2 
  22 chr22_47926465     ZHar    T    C        0      0        2 
  22 chr22_47926465   Sample    T    C        0      0        2 
  22 chr22_47930448     AAsi    A    G      0.5      1        2 
  22 chr22_47930448     AKia    A    G        0      0        2 
  22 chr22_47930448     AOna    A    G        0      0        2 
  22 chr22_47930448     ASom    A    G        0      0        2 
  22 chr22_47930448     HCab    A    G        0      0        2 
  22 chr22_47930448     HPrz    A    G        0      0        2 
  22 chr22_47930448     ZBoe    A    G        0      0        2 
  22 chr22_47930448     ZGre    A    G        0      0        2 
  22 chr22_47930448     ZHar    A    G        0      0        2 
  22 chr22_47930448   Sample    A    G        0      0        2 
  22 chr22_47936442     AAsi    A    G        0      0        2 
  22 chr22_47936442     AKia    A    G        0      0        2 
  22 chr22_47936442     AOna    A    G      0.5      1        2 
  22 chr22_47936442     ASom    A    G        0      0        2 
  22 chr22_47936442     HCab    A    G        0      0        2 
  22 chr22_47936442     HPrz    A    G        0      0        2 
  22 chr22_47936442     ZBoe    A    G        0      0        2 
  22 chr22_47936442     ZGre    A    G        0      0        2 
  22 chr22_47936442     ZHar    A    G        0      0        2 
  22 chr22_47936442   Sample    A    G        0      0        2 
  22 chr22_47945126     AAsi    C    G        0      0        2 
  22 chr22_47945126     AKia    C    G        0      0        2 
  22 chr22_47945126     AOna    C    G        0      0        2 
  22 chr22_47945126     ASom    C    G        0      0        2 
  22 chr22_47945126     HCab    C    G        1      2        2 
  22 chr22_47945126     HPrz    C    G        1      2        2 
  22 chr22_47945126     ZBoe    C    G        0      0        2 
  22 chr22_47945126     ZGre    C    G        0      0        2 
  22 chr22_47945126     ZHar    C    G        0      0        2 
  22 chr22_47945126   Sample    C    G        0      0        2 
  22 chr22_47947177     AAsi    A    G        0      0        2 
  22 chr22_47947177     AKia    A    G        0      0        2 
  22 chr22_47947177     AOna    A    G        1      2        2 
  22 chr22_47947177     ASom    A    G        0      0        2 
  22 chr22_47947177     HCab    A    G        0      0        2 
  22 chr22_47947177     HPrz    A    G        0      0        2 
  22 chr22_47947177     ZBoe    A    G        0      0        2 
  22 chr22_47947177     ZGre    A    G        0      0        2 
  22 chr22_47947177     ZHar    A    G        0      0        2 
  22 chr22_47947177   Sample    A    G        0      0        2 
  22 chr22_47948517     AAsi    G    A        0      0        2 
  22 chr22_47948517     AKia    G    A        0      0        2 
  22 chr22_47948517     AOna    G    A        0      0        2 
  22 chr22_47948517     ASom    G    A        0      0        2 
  22 chr22_47948517     HCab    G    A        1      2        2 
  22 chr22_47948517     HPrz    G    A      0.5      1        2 
  22 chr22_47948517     ZBoe    G    A        0      0        2 
  22 chr22_47948517     ZGre    G    A        0      0        2 
  22 chr22_47948517     ZHar    G    A        0      0        2 
  22 chr22_47948517   Sample    G    A        0      0        2 
  22 chr22_47952356     AAsi    C    T        0      0        2 
  22 chr22_47952356     AKia    C    T        0      0        2 
  22 chr22_47952356     AOna    C    T        0      0        2 
  22 chr22_47952356     ASom    C    T        0      0        2 
  22 chr22_47952356     HCab    C    T        1      2        2 
  22 chr22_47952356     HPrz    C    T        1      2        2 
  22 chr22_47952356     ZBoe    C    T        0      0        2 
  22 chr22_47952356     ZGre    C    T        0      0        2 
  22 chr22_47952356     ZHar    C    T        0      0        2 
  22 chr22_47952356   Sample    C    T        0      0        2 
  22 chr22_47955350     AAsi    T    C        0      0        2 
  22 chr22_47955350     AKia    T    C        0      0        2 
  22 chr22_47955350     AOna    T    C        0      0        2 
  22 chr22_47955350     ASom    T    C        0      0        2 
  22 chr22_47955350     HCab    T    C        1      2        2 
  22 chr22_47955350     HPrz    T    C        1      2        2 
  22 chr22_47955350     ZBoe    T    C        0      0        2 
  22 chr22_47955350     ZGre    T    C        0      0        2 
  22 chr22_47955350     ZHar    T    C        0      0        2 
  22 chr22_47955350   Sample    T    C        0      0        2 
  22 chr22_47957589     AAsi    C    T        0      0        2 
  22 chr22_47957589     AKia    C    T        0      0        2 
  22 chr22_47957589     AOna    C    T        0      0        2 
  22 chr22_47957589     ASom    C    T        0      0        2 
  22 chr22_47957589     HCab    C    T        1      2        2 
  22 chr22_47957589     HPrz    C    T        1      2        2 
  22 chr22_47957589     ZBoe    C    T        0      0        2 
  22 chr22_47957589     ZGre    C    T        0      0        2 
  22 chr22_47957589     ZHar    C    T        0      0        2 
  22 chr22_47957589   Sample    C    T        0      0        2 
  22 chr22_47962681     AAsi    T    C        0      0        2 
  22 chr22_47962681     AKia    T    C        0      0        2 
  22 chr22_47962681     AOna    T    C        0      0        2 
  22 chr22_47962681     ASom    T    C        0      0        2 
  22 chr22_47962681     HCab    T    C        0      0        2 
  22 chr22_47962681     HPrz    T    C        0      0        2 
  22 chr22_47962681     ZBoe    T    C        0      0        2 
  22 chr22_47962681     ZGre    T    C        0      0        2 
  22 chr22_47962681     ZHar    T    C        1      2        2 
  22 chr22_47962681   Sample    T    C        0      0        2 
  22 chr22_47969945     AAsi    A    T        0      0        2 
  22 chr22_47969945     AKia    A    T        0      0        2 
  22 chr22_47969945     AOna    A    T        0      0        2 
  22 chr22_47969945     ASom    A    T        0      0        2 
  22 chr22_47969945     HCab    A    T        0      0        2 
  22 chr22_47969945     HPrz    A    T        0      0        2 
  22 chr22_47969945     ZBoe    A    T      0.5      1        2 
  22 chr22_47969945     ZGre    A    T        0      0        2 
  22 chr22_47969945     ZHar    A    T        0      0        2 
  22 chr22_47969945   Sample    A    T        0      0        2 
  22 chr22_47971203     AAsi    T    C        0      0        2 
  22 chr22_47971203     AKia    T    C        0      0        2 
  22 chr22_47971203     AOna    T    C        0      0        2 
  22 chr22_47971203     ASom    T    C        0      0        2 
  22 chr22_47971203     HCab    T    C        0      0        2 
  22 chr22_47971203     HPrz    T    C        0      0        2 
  22 chr22_47971203     ZBoe    T    C        0      0        2 
  22 chr22_47971203     ZGre    T    C      0.5      1        2 
  22 chr22_47971203     ZHar    T    C        0      0        2 
  22 chr22_47971203   Sample    T    C        0      0        2 
  22 chr22_47976630     AAsi    C    T        0      0        2 
  22 chr22_47976630     AKia    C    T        0      0        2 
  22 chr22_47976630     AOna    C    T        0      0        2 
  22 chr22_47976630     ASom    C    T        0      0        2 
  22 chr22_47976630     HCab    C    T        0      0        2 
  22 chr22_47976630     HPrz    C    T        0      0        2 
  22 chr22_47976630     ZBoe    C    T        1      2        2 
  22 chr22_47976630     ZGre    C    T        0      0        2 
  22 chr22_47976630     ZHar    C    T        0      0        2 
  22 chr22_47976630   Sample    C    T        0      0        2 
  22 chr22_47980799     AAsi    C    T        1      2        2 
  22 chr22_47980799     AKia    C    T        0      0        2 
  22 chr22_47980799     AOna    C    T        0      0        2 
  22 chr22_47980799     ASom    C    T        1      2        2 
  22 chr22_47980799     HCab    C    T        0      0        2 
  22 chr22_47980799     HPrz    C    T        0      0        2 
  22 chr22_47980799     ZBoe    C    T        0      0        2 
  22 chr22_47980799     ZGre    C    T        0      0        2 
  22 chr22_47980799     ZHar    C    T        0      0        2 
  22 chr22_47980799   Sample    C    T        1      2        2 
  22 chr22_47986837     AAsi    A    G        0      0        2 
  22 chr22_47986837     AKia    A    G        1      2        2 
  22 chr22_47986837     AOna    A    G        1      2        2 
  22 chr22_47986837     ASom    A    G        0      0        2 
  22 chr22_47986837     HCab    A    G        0      0        2 
  22 chr22_47986837     HPrz    A    G        0      0        2 
  22 chr22_47986837     ZBoe    A    G        0      0        2 
  22 chr22_47986837     ZGre    A    G        0      0        2 
  22 chr22_47986837     ZHar    A    G        0      0        2 
  22 chr22_47986837   Sample    A    G        0      0        2 
  22 chr22_47990016     AAsi    A    G        0      0        2 
  22 chr22_47990016     AKia    A    G        0      0        2 
  22 chr22_47990016     AOna    A    G        0      0        2 
  22 chr22_47990016     ASom    A    G        0      0        2 
  22 chr22_47990016     HCab    A    G        0      0        2 
  22 chr22_47990016     HPrz    A    G      0.5      1        2 
  22 chr22_47990016     ZBoe    A    G        0      0        2 
  22 chr22_47990016     ZGre    A    G        0      0        2 
  22 chr22_47990016     ZHar    A    G        0      0        2 
  22 chr22_47990016   Sample    A    G        0      0        2 
  22 chr22_47997691     AAsi    T    C        0      0        2 
  22 chr22_47997691     AKia    T    C        1      2        2 
  22 chr22_47997691     AOna    T    C        1      2        2 
  22 chr22_47997691     ASom    T    C        0      0        2 
  22 chr22_47997691     HCab    T    C        0      0        2 
  22 chr22_47997691     HPrz    T    C        0      0        2 
  22 chr22_47997691     ZBoe    T    C        0      0        2 
  22 chr22_47997691     ZGre    T    C        0      0        2 
  22 chr22_47997691     ZHar    T    C        0      0        2 
  22 chr22_47997691   Sample    T    C        0      0        2 
  22 chr22_47999077     AAsi    A    C        0      0        2 
  22 chr22_47999077     AKia    A    C        0      0        2 
  22 chr22_47999077     AOna    A    C        0      0        2 
  22 chr22_47999077     ASom    A    C        0      0        2 
  22 chr22_47999077     HCab    A    C      0.5      1        2 
  22 chr22_47999077     HPrz    A    C        0      0        2 
  22 chr22_47999077     ZBoe    A    C        0      0        2 
  22 chr22_47999077     ZGre    A    C        0      0        2 
  22 chr22_47999077     ZHar    A    C        0      0        2 
  22 chr22_47999077   Sample    A    C        0      0        2 
  22 chr22_47999971     AAsi    G    A        0      0        2 
  22 chr22_47999971     AKia    G    A        0      0        2 
  22 chr22_47999971     AOna    G    A        0      0        2 
  22 chr22_47999971     ASom    G    A        0      0        2 
  22 chr22_47999971     HCab    G    A      0.5      1        2 
  22 chr22_47999971     HPrz    G    A        0      0        2 
  22 chr22_47999971     ZBoe    G    A        0      0        2 
  22 chr22_47999971     ZGre    G    A        0      0        2 
  22 chr22_47999971     ZHar    G    A        0      0        2 
  22 chr22_47999971   Sample    G    A        0      0        2 
  22 chr22_48000069     AAsi    G    T        0      0        2 
  22 chr22_48000069     AKia    G    T        0      0        2 
  22 chr22_48000069     AOna    G    T        0      0        2 
  22 chr22_48000069     ASom    G    T      0.5      1        2 
  22 chr22_48000069     HCab    G    T        0      0        2 
  22 chr22_48000069     HPrz    G    T        0      0        2 
  22 chr22_48000069     ZBoe    G    T        0      0        2 
  22 chr22_48000069     ZGre    G    T        0      0        2 
  22 chr22_48000069     ZHar    G    T        0      0        2 
  22 chr22_48000069   Sample    G    T        0      0        2 
  22 chr22_48018618     AAsi    G    A        0      0        2 
  22 chr22_48018618     AKia    G    A        0      0        2 
  22 chr22_48018618     AOna    G    A        1      2        2 
  22 chr22_48018618     ASom    G    A        0      0        2 
  22 chr22_48018618     HCab    G    A        0      0        2 
  22 chr22_48018618     HPrz    G    A        0      0        2 
  22 chr22_48018618     ZBoe    G    A        0      0        2 
  22 chr22_48018618     ZGre    G    A        0      0        2 
  22 chr22_48018618     ZHar    G    A        0      0        2 
  22 chr22_48018618   Sample    G    A        0      0        2 
  22 chr22_48027256     AAsi    C    A        0      0        2 
  22 chr22_48027256     AKia    C    A        0      0        2 
  22 chr22_48027256     AOna    C    A        0      0        2 
  22 chr22_48027256     ASom    C    A        0      0        2 
  22 chr22_48027256     HCab    C    A        0      0        2 
  22 chr22_48027256     HPrz    C    A        0      0        2 
  22 chr22_48027256     ZBoe    C    A      0.5      1        2 
  22 chr22_48027256     ZGre    C    A        0      0        2 
  22 chr22_48027256     ZHar    C    A        0      0        2 
  22 chr22_48027256   Sample    C    A        0      0        2 
  22 chr22_48028298     AAsi    T    A        0      0        2 
  22 chr22_48028298     AKia    T    A        0      0        2 
  22 chr22_48028298     AOna    T    A        0      0        2 
  22 chr22_48028298     ASom    T    A        0      0        2 
  22 chr22_48028298     HCab    T    A        0      0        2 
  22 chr22_48028298     HPrz    T    A        0      0        2 
  22 chr22_48028298     ZBoe    T    A        1      2        2 
  22 chr22_48028298     ZGre    T    A        1      2        2 
  22 chr22_48028298     ZHar    T    A        1      2        2 
  22 chr22_48028298   Sample    T    A        0      0        2 
  22 chr22_48030972     AAsi    A    G        0      0        2 
  22 chr22_48030972     AKia    A    G        0      0        2 
  22 chr22_48030972     AOna    A    G        0      0        2 
  22 chr22_48030972     ASom    A    G        0      0        2 
  22 chr22_48030972     HCab    A    G        0      0        2 
  22 chr22_48030972     HPrz    A    G        0      0        2 
  22 chr22_48030972     ZBoe    A    G        0      0        2 
  22 chr22_48030972     ZGre    A    G        0      0        2 
  22 chr22_48030972     ZHar    A    G        1      2        2 
  22 chr22_48030972   Sample    A    G        1      2        2 
  22 chr22_48033635     AAsi    T    C        0      0        2 
  22 chr22_48033635     AKia    T    C        0      0        2 
  22 chr22_48033635     AOna    T    C        0      0        2 
  22 chr22_48033635     ASom    T    C        0      0        2 
  22 chr22_48033635     HCab    T    C        0      0        2 
  22 chr22_48033635     HPrz    T    C        0      0        2 
  22 chr22_48033635     ZBoe    T    C        0      0        2 
  22 chr22_48033635     ZGre    T    C      0.5      1        2 
  22 chr22_48033635     ZHar    T    C        0      0        2 
  22 chr22_48033635   Sample    T    C        0      0        2 
  22 chr22_48033915     AAsi    C    G        0      0        2 
  22 chr22_48033915     AKia    C    G        1      2        2 
  22 chr22_48033915     AOna    C    G        0      0        2 
  22 chr22_48033915     ASom    C    G        0      0        2 
  22 chr22_48033915     HCab    C    G        0      0        2 
  22 chr22_48033915     HPrz    C    G        0      0        2 
  22 chr22_48033915     ZBoe    C    G        0      0        2 
  22 chr22_48033915     ZGre    C    G        0      0        2 
  22 chr22_48033915     ZHar    C    G        0      0        2 
  22 chr22_48033915   Sample    C    G        0      0        2 
  22 chr22_48036376     AAsi    G    A        0      0        2 
  22 chr22_48036376     AKia    G    A        0      0        2 
  22 chr22_48036376     AOna    G    A        0      0        2 
  22 chr22_48036376     ASom    G    A        0      0        2 
  22 chr22_48036376     HCab    G    A        0      0        2 
  22 chr22_48036376     HPrz    G    A        0      0        2 
  22 chr22_48036376     ZBoe    G    A        0      0        2 
  22 chr22_48036376     ZGre    G    A        0      0        2 
  22 chr22_48036376     ZHar    G    A        1      2        2 
  22 chr22_48036376   Sample    G    A        0      0        2 
  22 chr22_48036998     AAsi    T    C        0      0        2 
  22 chr22_48036998     AKia    T    C        0      0        2 
  22 chr22_48036998     AOna    T    C        0      0        2 
  22 chr22_48036998     ASom    T    C        0      0        2 
  22 chr22_48036998     HCab    T    C        0      0        2 
  22 chr22_48036998     HPrz    T    C        0      0        2 
  22 chr22_48036998     ZBoe    T    C      0.5      1        2 
  22 chr22_48036998     ZGre    T    C        0      0        2 
  22 chr22_48036998     ZHar    T    C        0      0        2 
  22 chr22_48036998   Sample    T    C        0      0        2 
  22 chr22_48040757     AAsi    T    C        0      0        2 
  22 chr22_48040757     AKia    T    C      0.5      1        2 
  22 chr22_48040757     AOna    T    C        0      0        2 
  22 chr22_48040757     ASom    T    C        0      0        2 
  22 chr22_48040757     HCab    T    C        0      0        2 
  22 chr22_48040757     HPrz    T    C        0      0        2 
  22 chr22_48040757     ZBoe    T    C        0      0        2 
  22 chr22_48040757     ZGre    T    C        0      0        2 
  22 chr22_48040757     ZHar    T    C        1      2        2 
  22 chr22_48040757   Sample    T    C        0      0        2 
  22 chr22_48040763     AAsi    A    G        0      0        2 
  22 chr22_48040763     AKia    A    G        0      0        2 
  22 chr22_48040763     AOna    A    G        0      0        2 
  22 chr22_48040763     ASom    A    G        0      0        2 
  22 chr22_48040763     HCab    A    G        0      0        2 
  22 chr22_48040763     HPrz    A    G      0.5      1        2 
  22 chr22_48040763     ZBoe    A    G        0      0        2 
  22 chr22_48040763     ZGre    A    G        0      0        2 
  22 chr22_48040763     ZHar    A    G        0      0        2 
  22 chr22_48040763   Sample    A    G        0      0        2 
  22 chr22_48048268     AAsi    C    G        0      0        2 
  22 chr22_48048268     AKia    C    G        0      0        2 
  22 chr22_48048268     AOna    C    G        0      0        2 
  22 chr22_48048268     ASom    C    G        0      0        2 
  22 chr22_48048268     HCab    C    G        0      0        2 
  22 chr22_48048268     HPrz    C    G        0      0        2 
  22 chr22_48048268     ZBoe    C    G        0      0        2 
  22 chr22_48048268     ZGre    C    G        0      0        2 
  22 chr22_48048268     ZHar    C    G        1      2        2 
  22 chr22_48048268   Sample    C    G        0      0        2 
  22 chr22_48053173     AAsi    G    A        1      2        2 
  22 chr22_48053173     AKia    G    A        0      0        2 
  22 chr22_48053173     AOna    G    A        0      0        2 
  22 chr22_48053173     ASom    G    A        1      2        2 
  22 chr22_48053173     HCab    G    A        0      0        2 
  22 chr22_48053173     HPrz    G    A        0      0        2 
  22 chr22_48053173     ZBoe    G    A        0      0        2 
  22 chr22_48053173     ZGre    G    A        0      0        2 
  22 chr22_48053173     ZHar    G    A        0      0        2 
  22 chr22_48053173   Sample    G    A        1      2        2 
  22 chr22_48053249     AAsi    A    G        0      0        2 
  22 chr22_48053249     AKia    A    G        0      0        2 
  22 chr22_48053249     AOna    A    G        0      0        2 
  22 chr22_48053249     ASom    A    G        0      0        2 
  22 chr22_48053249     HCab    A    G        0      0        2 
  22 chr22_48053249     HPrz    A    G        0      0        2 
  22 chr22_48053249     ZBoe    A    G      0.5      1        2 
  22 chr22_48053249     ZGre    A    G        0      0        2 
  22 chr22_48053249     ZHar    A    G        0      0        2 
  22 chr22_48053249   Sample    A    G        0      0        2 
  22 chr22_48057251     AAsi    C    T        0      0        2 
  22 chr22_48057251     AKia    C    T        0      0        2 
  22 chr22_48057251     AOna    C    T        0      0        2 
  22 chr22_48057251     ASom    C    T        0      0        2 
  22 chr22_48057251     HCab    C    T        0      0        2 
  22 chr22_48057251     HPrz    C    T      0.5      1        2 
  22 chr22_48057251     ZBoe    C    T        0      0        2 
  22 chr22_48057251     ZGre    C    T        0      0        2 
  22 chr22_48057251     ZHar    C    T        0      0        2 
  22 chr22_48057251   Sample    C    T        0      0        2 
  22 chr22_48057394     AAsi    C    T        1      2        2 
  22 chr22_48057394     AKia    C    T        0      0        2 
  22 chr22_48057394     AOna    C    T        0      0        2 
  22 chr22_48057394     ASom    C    T        1      2        2 
  22 chr22_48057394     HCab    C    T        1      2        2 
  22 chr22_48057394     HPrz    C    T        1      2        2 
  22 chr22_48057394     ZBoe    C    T        0      0        2 
  22 chr22_48057394     ZGre    C    T        0      0        2 
  22 chr22_48057394     ZHar    C    T        0      0        2 
  22 chr22_48057394   Sample    C    T        1      2        2 
  22 chr22_48057929     AAsi    C    T        0      0        2 
  22 chr22_48057929     AKia    C    T        0      0        2 
  22 chr22_48057929     AOna    C    T        0      0        2 
  22 chr22_48057929     ASom    C    T        0      0        2 
  22 chr22_48057929     HCab    C    T        1      2        2 
  22 chr22_48057929     HPrz    C    T        1      2        2 
  22 chr22_48057929     ZBoe    C    T        0      0        2 
  22 chr22_48057929     ZGre    C    T        0      0        2 
  22 chr22_48057929     ZHar    C    T        0      0        2 
  22 chr22_48057929   Sample    C    T        0      0        2 
  22 chr22_48068168     AAsi    G    A        0      0        2 
  22 chr22_48068168     AKia    G    A        0      0        2 
  22 chr22_48068168     AOna    G    A        0      0        2 
  22 chr22_48068168     ASom    G    A        0      0        2 
  22 chr22_48068168     HCab    G    A        0      0        2 
  22 chr22_48068168     HPrz    G    A        0      0        2 
  22 chr22_48068168     ZBoe    G    A      0.5      1        2 
  22 chr22_48068168     ZGre    G    A        0      0        2 
  22 chr22_48068168     ZHar    G    A        0      0        2 
  22 chr22_48068168   Sample    G    A        0      0        2 
  22 chr22_48069690     AAsi    T    C        0      0        2 
  22 chr22_48069690     AKia    T    C        0      0        2 
  22 chr22_48069690     AOna    T    C        0      0        2 
  22 chr22_48069690     ASom    T    C        0      0        2 
  22 chr22_48069690     HCab    T    C        1      2        2 
  22 chr22_48069690     HPrz    T    C        1      2        2 
  22 chr22_48069690     ZBoe    T    C        0      0        2 
  22 chr22_48069690     ZGre    T    C        0      0        2 
  22 chr22_48069690     ZHar    T    C        0      0        2 
  22 chr22_48069690   Sample    T    C        0      0        2 
  22 chr22_48075759     AAsi    T    C        0      0        2 
  22 chr22_48075759     AKia    T    C        0      0        2 
  22 chr22_48075759     AOna    T    C        0      0        2 
  22 chr22_48075759     ASom    T    C        0      0        2 
  22 chr22_48075759     HCab    T    C        1      2        2 
  22 chr22_48075759     HPrz    T    C        1      2        2 
  22 chr22_48075759     ZBoe    T    C        0      0        2 
  22 chr22_48075759     ZGre    T    C        0      0        2 
  22 chr22_48075759     ZHar    T    C        0      0        2 
  22 chr22_48075759   Sample    T    C        0      0        2 
  22 chr22_48084491     AAsi    A    G        0      0        2 
  22 chr22_48084491     AKia    A    G        0      0        2 
  22 chr22_48084491     AOna    A    G        0      0        2 
  22 chr22_48084491     ASom    A    G        1      2        2 
  22 chr22_48084491     HCab    A    G        0      0        2 
  22 chr22_48084491     HPrz    A    G        0      0        2 
  22 chr22_48084491     ZBoe    A    G        0      0        2 
  22 chr22_48084491     ZGre    A    G        0      0        2 
  22 chr22_48084491     ZHar    A    G        0      0        2 
  22 chr22_48084491   Sample    A    G        0      0        2 
  22 chr22_48085901     AAsi    A    C        0      0        2 
  22 chr22_48085901     AKia    A    C        0      0        2 
  22 chr22_48085901     AOna    A    C        0      0        2 
  22 chr22_48085901     ASom    A    C        0      0        2 
  22 chr22_48085901     HCab    A    C        1      2        2 
  22 chr22_48085901     HPrz    A    C        1      2        2 
  22 chr22_48085901     ZBoe    A    C        0      0        2 
  22 chr22_48085901     ZGre    A    C        0      0        2 
  22 chr22_48085901     ZHar    A    C        0      0        2 
  22 chr22_48085901   Sample    A    C        0      0        2 
  22 chr22_48087484     AAsi    G    C        0      0        2 
  22 chr22_48087484     AKia    G    C        0      0        2 
  22 chr22_48087484     AOna    G    C        0      0        2 
  22 chr22_48087484     ASom    G    C        0      0        2 
  22 chr22_48087484     HCab    G    C        0      0        2 
  22 chr22_48087484     HPrz    G    C        0      0        2 
  22 chr22_48087484     ZBoe    G    C      0.5      1        2 
  22 chr22_48087484     ZGre    G    C        0      0        2 
  22 chr22_48087484     ZHar    G    C        0      0        2 
  22 chr22_48087484   Sample    G    C        0      0        2 
  22 chr22_48088807     AAsi    A    G        0      0        2 
  22 chr22_48088807     AKia    A    G        1      2        2 
  22 chr22_48088807     AOna    A    G        1      2        2 
  22 chr22_48088807     ASom    A    G        0      0        2 
  22 chr22_48088807     HCab    A    G        0      0        2 
  22 chr22_48088807     HPrz    A    G        0      0        2 
  22 chr22_48088807     ZBoe    A    G        0      0        2 
  22 chr22_48088807     ZGre    A    G        0      0        2 
  22 chr22_48088807     ZHar    A    G        0      0        2 
  22 chr22_48088807   Sample    A    G        0      0        2 
  22 chr22_48089356     AAsi    T    C        0      0        2 
  22 chr22_48089356     AKia    T    C        0      0        2 
  22 chr22_48089356     AOna    T    C        0      0        2 
  22 chr22_48089356     ASom    T    C        0      0        2 
  22 chr22_48089356     HCab    T    C        0      0        2 
  22 chr22_48089356     HPrz    T    C        0      0        2 
  22 chr22_48089356     ZBoe    T    C      0.5      1        2 
  22 chr22_48089356     ZGre    T    C        0      0        2 
  22 chr22_48089356     ZHar    T    C        0      0        2 
  22 chr22_48089356   Sample    T    C        0      0        2 
  22 chr22_48090306     AAsi    G    T        0      0        2 
  22 chr22_48090306     AKia    G    T        0      0        2 
  22 chr22_48090306     AOna    G    T        0      0        2 
  22 chr22_48090306     ASom    G    T        0      0        2 
  22 chr22_48090306     HCab    G    T        0      0        2 
  22 chr22_48090306     HPrz    G    T        0      0        2 
  22 chr22_48090306     ZBoe    G    T        0      0        2 
  22 chr22_48090306     ZGre    G    T        0      0        2 
  22 chr22_48090306     ZHar    G    T        1      2        2 
  22 chr22_48090306   Sample    G    T        0      0        2 
  22 chr22_48094204     AAsi    T    C        0      0        2 
  22 chr22_48094204     AKia    T    C        0      0        2 
  22 chr22_48094204     AOna    T    C        0      0        2 
  22 chr22_48094204     ASom    T    C        0      0        2 
  22 chr22_48094204     HCab    T    C        1      2        2 
  22 chr22_48094204     HPrz    T    C        1      2        2 
  22 chr22_48094204     ZBoe    T    C        0      0        2 
  22 chr22_48094204     ZGre    T    C        0      0        2 
  22 chr22_48094204     ZHar    T    C        0      0        2 
  22 chr22_48094204   Sample    T    C        0      0        2 
  22 chr22_48100735     AAsi    G    C      0.5      1        2 
  22 chr22_48100735     AKia    G    C        0      0        2 
  22 chr22_48100735     AOna    G    C        0      0        2 
  22 chr22_48100735     ASom    G    C        0      0        2 
  22 chr22_48100735     HCab    G    C        0      0        2 
  22 chr22_48100735     HPrz    G    C        0      0        2 
  22 chr22_48100735     ZBoe    G    C        0      0        2 
  22 chr22_48100735     ZGre    G    C        0      0        2 
  22 chr22_48100735     ZHar    G    C        0      0        2 
  22 chr22_48100735   Sample    G    C        0      0        2 
  22 chr22_48111397     AAsi    T    C        0      0        2 
  22 chr22_48111397     AKia    T    C        0      0        2 
  22 chr22_48111397     AOna    T    C        0      0        2 
  22 chr22_48111397     ASom    T    C        0      0        2 
  22 chr22_48111397     HCab    T    C        1      2        2 
  22 chr22_48111397     HPrz    T    C        1      2        2 
  22 chr22_48111397     ZBoe    T    C        0      0        2 
  22 chr22_48111397     ZGre    T    C        0      0        2 
  22 chr22_48111397     ZHar    T    C        0      0        2 
  22 chr22_48111397   Sample    T    C        0      0        2 
  22 chr22_48125400     AAsi    T    C        0      0        2 
  22 chr22_48125400     AKia    T    C        0      0        2 
  22 chr22_48125400     AOna    T    C        0      0        2 
  22 chr22_48125400     ASom    T    C        0      0        2 
  22 chr22_48125400     HCab    T    C        0      0        2 
  22 chr22_48125400     HPrz    T    C        0      0        2 
  22 chr22_48125400     ZBoe    T    C      0.5      1        2 
  22 chr22_48125400     ZGre    T    C        0      0        2 
  22 chr22_48125400     ZHar    T    C        0      0        2 
  22 chr22_48125400   Sample    T    C        0      0        2 
  22 chr22_48126333     AAsi    T    C        0      0        2 
  22 chr22_48126333     AKia    T    C        0      0        2 
  22 chr22_48126333     AOna    T    C        0      0        2 
  22 chr22_48126333     ASom    T    C        0      0        2 
  22 chr22_48126333     HCab    T    C      0.5      1        2 
  22 chr22_48126333     HPrz    T    C      0.5      1        2 
  22 chr22_48126333     ZBoe    T    C        0      0        2 
  22 chr22_48126333     ZGre    T    C        0      0        2 
  22 chr22_48126333     ZHar    T    C        0      0        2 
  22 chr22_48126333   Sample    T    C        0      0        2 
  22 chr22_48130110     AAsi    T    C        0      0        2 
  22 chr22_48130110     AKia    T    C        0      0        2 
  22 chr22_48130110     AOna    T    C        0      0        2 
  22 chr22_48130110     ASom    T    C        0      0        2 
  22 chr22_48130110     HCab    T    C      0.5      1        2 
  22 chr22_48130110     HPrz    T    C        0      0        2 
  22 chr22_48130110     ZBoe    T    C        0      0        2 
  22 chr22_48130110     ZGre    T    C        0      0        2 
  22 chr22_48130110     ZHar    T    C        0      0        2 
  22 chr22_48130110   Sample    T    C        0      0        2 
  22 chr22_48130212     AAsi    T    C        0      0        2 
  22 chr22_48130212     AKia    T    C        0      0        2 
  22 chr22_48130212     AOna    T    C        0      0        2 
  22 chr22_48130212     ASom    T    C        0      0        2 
  22 chr22_48130212     HCab    T    C        1      2        2 
  22 chr22_48130212     HPrz    T    C        1      2        2 
  22 chr22_48130212     ZBoe    T    C        0      0        2 
  22 chr22_48130212     ZGre    T    C        0      0        2 
  22 chr22_48130212     ZHar    T    C        0      0        2 
  22 chr22_48130212   Sample    T    C        0      0        2 
  22 chr22_48144960     AAsi    A    G      0.5      1        2 
  22 chr22_48144960     AKia    A    G        0      0        2 
  22 chr22_48144960     AOna    A    G        0      0        2 
  22 chr22_48144960     ASom    A    G        0      0        2 
  22 chr22_48144960     HCab    A    G        0      0        2 
  22 chr22_48144960     HPrz    A    G        0      0        2 
  22 chr22_48144960     ZBoe    A    G        0      0        2 
  22 chr22_48144960     ZGre    A    G        0      0        2 
  22 chr22_48144960     ZHar    A    G        0      0        2 
  22 chr22_48144960   Sample    A    G        0      0        2 
  22 chr22_48145627     AAsi    G    A        0      0        2 
  22 chr22_48145627     AKia    G    A        0      0        2 
  22 chr22_48145627     AOna    G    A        0      0        2 
  22 chr22_48145627     ASom    G    A      0.5      1        2 
  22 chr22_48145627     HCab    G    A        0      0        2 
  22 chr22_48145627     HPrz    G    A        0      0        2 
  22 chr22_48145627     ZBoe    G    A        0      0        2 
  22 chr22_48145627     ZGre    G    A        0      0        2 
  22 chr22_48145627     ZHar    G    A        0      0        2 
  22 chr22_48145627   Sample    G    A        0      0        2 
  22 chr22_48150518     AAsi    T    G        0      0        2 
  22 chr22_48150518     AKia    T    G        0      0        2 
  22 chr22_48150518     AOna    T    G        0      0        2 
  22 chr22_48150518     ASom    T    G        0      0        2 
  22 chr22_48150518     HCab    T    G        1      2        2 
  22 chr22_48150518     HPrz    T    G        1      2        2 
  22 chr22_48150518     ZBoe    T    G        0      0        2 
  22 chr22_48150518     ZGre    T    G        0      0        2 
  22 chr22_48150518     ZHar    T    G        0      0        2 
  22 chr22_48150518   Sample    T    G        0      0        2 
  22 chr22_48151178     AAsi    A    G        0      0        2 
  22 chr22_48151178     AKia    A    G        0      0        2 
  22 chr22_48151178     AOna    A    G        0      0        2 
  22 chr22_48151178     ASom    A    G        0      0        2 
  22 chr22_48151178     HCab    A    G        0      0        2 
  22 chr22_48151178     HPrz    A    G        0      0        2 
  22 chr22_48151178     ZBoe    A    G        1      2        2 
  22 chr22_48151178     ZGre    A    G        0      0        2 
  22 chr22_48151178     ZHar    A    G        0      0        2 
  22 chr22_48151178   Sample    A    G        0      0        2 
  22 chr22_48156976     AAsi    A    G        0      0        2 
  22 chr22_48156976     AKia    A    G        0      0        2 
  22 chr22_48156976     AOna    A    G        1      2        2 
  22 chr22_48156976     ASom    A    G        0      0        2 
  22 chr22_48156976     HCab    A    G        0      0        2 
  22 chr22_48156976     HPrz    A    G        0      0        2 
  22 chr22_48156976     ZBoe    A    G        0      0        2 
  22 chr22_48156976     ZGre    A    G        0      0        2 
  22 chr22_48156976     ZHar    A    G        0      0        2 
  22 chr22_48156976   Sample    A    G        0      0        2 
  22 chr22_48157300     AAsi    A    G        0      0        2 
  22 chr22_48157300     AKia    A    G        0      0        2 
  22 chr22_48157300     AOna    A    G        0      0        2 
  22 chr22_48157300     ASom    A    G        0      0        2 
  22 chr22_48157300     HCab    A    G        0      0        2 
  22 chr22_48157300     HPrz    A    G        0      0        2 
  22 chr22_48157300     ZBoe    A    G      0.5      1        2 
  22 chr22_48157300     ZGre    A    G        0      0        2 
  22 chr22_48157300     ZHar    A    G        0      0        2 
  22 chr22_48157300   Sample    A    G        0      0        2 
  22 chr22_48158009     AAsi    T    G        0      0        2 
  22 chr22_48158009     AKia    T    G        0      0        2 
  22 chr22_48158009     AOna    T    G        0      0        2 
  22 chr22_48158009     ASom    T    G        0      0        2 
  22 chr22_48158009     HCab    T    G        0      0        2 
  22 chr22_48158009     HPrz    T    G        0      0        2 
  22 chr22_48158009     ZBoe    T    G        0      0        2 
  22 chr22_48158009     ZGre    T    G        0      0        2 
  22 chr22_48158009     ZHar    T    G        1      2        2 
  22 chr22_48158009   Sample    T    G        0      0        2 
  22 chr22_48159733     AAsi    T    C        0      0        2 
  22 chr22_48159733     AKia    T    C        0      0        2 
  22 chr22_48159733     AOna    T    C        0      0        2 
  22 chr22_48159733     ASom    T    C        0      0        2 
  22 chr22_48159733     HCab    T    C        0      0        2 
  22 chr22_48159733     HPrz    T    C      0.5      1        2 
  22 chr22_48159733     ZBoe    T    C        0      0        2 
  22 chr22_48159733     ZGre    T    C        0      0        2 
  22 chr22_48159733     ZHar    T    C        0      0        2 
  22 chr22_48159733   Sample    T    C        1      2        2 
  22 chr22_48159753     AAsi    C    T        0      0        2 
  22 chr22_48159753     AKia    C    T        0      0        2 
  22 chr22_48159753     AOna    C    T        0      0        2 
  22 chr22_48159753     ASom    C    T        0      0        2 
  22 chr22_48159753     HCab    C    T        0      0        2 
  22 chr22_48159753     HPrz    C    T        0      0        2 
  22 chr22_48159753     ZBoe    C    T        0      0        2 
  22 chr22_48159753     ZGre    C    T        0      0        2 
  22 chr22_48159753     ZHar    C    T        1      2        2 
  22 chr22_48159753   Sample    C    T        0      0        2 
  22 chr22_48159965     AAsi    A    G        0      0        2 
  22 chr22_48159965     AKia    A    G        1      2        2 
  22 chr22_48159965     AOna    A    G        1      2        2 
  22 chr22_48159965     ASom    A    G        0      0        2 
  22 chr22_48159965     HCab    A    G        0      0        2 
  22 chr22_48159965     HPrz    A    G        0      0        2 
  22 chr22_48159965     ZBoe    A    G        0      0        2 
  22 chr22_48159965     ZGre    A    G        0      0        2 
  22 chr22_48159965     ZHar    A    G        0      0        2 
  22 chr22_48159965   Sample    A    G        0      0        2 
  22 chr22_48160179     AAsi    A    G        1      2        2 
  22 chr22_48160179     AKia    A    G        0      0        2 
  22 chr22_48160179     AOna    A    G        0      0        2 
  22 chr22_48160179     ASom    A    G        0      0        2 
  22 chr22_48160179     HCab    A    G        0      0        2 
  22 chr22_48160179     HPrz    A    G        0      0        2 
  22 chr22_48160179     ZBoe    A    G        0      0        2 
  22 chr22_48160179     ZGre    A    G        0      0        2 
  22 chr22_48160179     ZHar    A    G        0      0        2 
  22 chr22_48160179   Sample    A    G        0      0        2 
  22 chr22_48165018     AAsi    G    A        1      2        2 
  22 chr22_48165018     AKia    G    A        0      0        2 
  22 chr22_48165018     AOna    G    A        0      0        2 
  22 chr22_48165018     ASom    G    A        1      2        2 
  22 chr22_48165018     HCab    G    A        0      0        2 
  22 chr22_48165018     HPrz    G    A        0      0        2 
  22 chr22_48165018     ZBoe    G    A        0      0        2 
  22 chr22_48165018     ZGre    G    A        0      0        2 
  22 chr22_48165018     ZHar    G    A        0      0        2 
  22 chr22_48165018   Sample    G    A        1      2        2 
  22 chr22_48173072     AAsi    C    G        0      0        2 
  22 chr22_48173072     AKia    C    G        0      0        2 
  22 chr22_48173072     AOna    C    G        0      0        2 
  22 chr22_48173072     ASom    C    G        0      0        2 
  22 chr22_48173072     HCab    C    G        0      0        2 
  22 chr22_48173072     HPrz    C    G        0      0        2 
  22 chr22_48173072     ZBoe    C    G        0      0        2 
  22 chr22_48173072     ZGre    C    G      0.5      1        2 
  22 chr22_48173072     ZHar    C    G        0      0        2 
  22 chr22_48173072   Sample    C    G        0      0        2 
  22 chr22_48176014     AAsi    A    T        0      0        2 
  22 chr22_48176014     AKia    A    T        0      0        2 
  22 chr22_48176014     AOna    A    T      0.5      1        2 
  22 chr22_48176014     ASom    A    T        0      0        2 
  22 chr22_48176014     HCab    A    T        0      0        2 
  22 chr22_48176014     HPrz    A    T        0      0        2 
  22 chr22_48176014     ZBoe    A    T        0      0        2 
  22 chr22_48176014     ZGre    A    T        0      0        2 
  22 chr22_48176014     ZHar    A    T        0      0        2 
  22 chr22_48176014   Sample    A    T        0      0        2 
  22 chr22_48178628     AAsi    G    T        0      0        2 
  22 chr22_48178628     AKia    G    T        0      0        2 
  22 chr22_48178628     AOna    G    T        0      0        2 
  22 chr22_48178628     ASom    G    T        0      0        2 
  22 chr22_48178628     HCab    G    T        0      0        2 
  22 chr22_48178628     HPrz    G    T        0      0        2 
  22 chr22_48178628     ZBoe    G    T        0      0        2 
  22 chr22_48178628     ZGre    G    T        0      0        2 
  22 chr22_48178628     ZHar    G    T        1      2        2 
  22 chr22_48178628   Sample    G    T        0      0        2 
  22 chr22_48181979     AAsi    A    G        0      0        2 
  22 chr22_48181979     AKia    A    G        0      0        2 
  22 chr22_48181979     AOna    A    G        0      0        2 
  22 chr22_48181979     ASom    A    G        0      0        2 
  22 chr22_48181979     HCab    A    G        0      0        2 
  22 chr22_48181979     HPrz    A    G        0      0        2 
  22 chr22_48181979     ZBoe    A    G        1      2        2 
  22 chr22_48181979     ZGre    A    G        0      0        2 
  22 chr22_48181979     ZHar    A    G        0      0        2 
  22 chr22_48181979   Sample    A    G        0      0        2 
  22 chr22_48186867     AAsi    C    T        0      0        2 
  22 chr22_48186867     AKia    C    T        0      0        2 
  22 chr22_48186867     AOna    C    T        0      0        2 
  22 chr22_48186867     ASom    C    T        0      0        2 
  22 chr22_48186867     HCab    C    T        0      0        2 
  22 chr22_48186867     HPrz    C    T        0      0        2 
  22 chr22_48186867     ZBoe    C    T        0      0        2 
  22 chr22_48186867     ZGre    C    T        1      2        2 
  22 chr22_48186867     ZHar    C    T        0      0        2 
  22 chr22_48186867   Sample    C    T        0      0        2 
  22 chr22_48196912     AAsi    T    C        0      0        2 
  22 chr22_48196912     AKia    T    C        0      0        2 
  22 chr22_48196912     AOna    T    C      0.5      1        2 
  22 chr22_48196912     ASom    T    C        0      0        2 
  22 chr22_48196912     HCab    T    C        0      0        2 
  22 chr22_48196912     HPrz    T    C        0      0        2 
  22 chr22_48196912     ZBoe    T    C        0      0        2 
  22 chr22_48196912     ZGre    T    C        0      0        2 
  22 chr22_48196912     ZHar    T    C        0      0        2 
  22 chr22_48196912   Sample    T    C        0      0        2 
  22 chr22_48197922     AAsi    T    C        0      0        2 
  22 chr22_48197922     AKia    T    C        0      0        2 
  22 chr22_48197922     AOna    T    C        0      0        2 
  22 chr22_48197922     ASom    T    C        0      0        2 
  22 chr22_48197922     HCab    T    C        0      0        2 
  22 chr22_48197922     HPrz    T    C        0      0        2 
  22 chr22_48197922     ZBoe    T    C        0      0        2 
  22 chr22_48197922     ZGre    T    C        0      0        2 
  22 chr22_48197922     ZHar    T    C        1      2        2 
  22 chr22_48197922   Sample    T    C        0      0        2 
  22 chr22_48201187     AAsi    A    G        0      0        2 
  22 chr22_48201187     AKia    A    G        0      0        2 
  22 chr22_48201187     AOna    A    G        0      0        2 
  22 chr22_48201187     ASom    A    G        0      0        2 
  22 chr22_48201187     HCab    A    G        0      0        2 
  22 chr22_48201187     HPrz    A    G        0      0        2 
  22 chr22_48201187     ZBoe    A    G        0      0        2 
  22 chr22_48201187     ZGre    A    G        0      0        2 
  22 chr22_48201187     ZHar    A    G        1      2        2 
  22 chr22_48201187   Sample    A    G        0      0        2 
  22 chr22_48203201     AAsi    A    G        1      2        2 
  22 chr22_48203201     AKia    A    G        0      0        2 
  22 chr22_48203201     AOna    A    G        0      0        2 
  22 chr22_48203201     ASom    A    G        1      2        2 
  22 chr22_48203201     HCab    A    G        0      0        2 
  22 chr22_48203201     HPrz    A    G        0      0        2 
  22 chr22_48203201     ZBoe    A    G        0      0        2 
  22 chr22_48203201     ZGre    A    G        0      0        2 
  22 chr22_48203201     ZHar    A    G        0      0        2 
  22 chr22_48203201   Sample    A    G        1      2        2 
  22 chr22_48203799     AAsi    T    C        0      0        2 
  22 chr22_48203799     AKia    T    C        0      0        2 
  22 chr22_48203799     AOna    T    C        0      0        2 
  22 chr22_48203799     ASom    T    C        0      0        2 
  22 chr22_48203799     HCab    T    C        1      2        2 
  22 chr22_48203799     HPrz    T    C        1      2        2 
  22 chr22_48203799     ZBoe    T    C        0      0        2 
  22 chr22_48203799     ZGre    T    C        0      0        2 
  22 chr22_48203799     ZHar    T    C        0      0        2 
  22 chr22_48203799   Sample    T    C        0      0        2 
  22 chr22_48212015     AAsi    C    T        0      0        2 
  22 chr22_48212015     AKia    C    T        0      0        2 
  22 chr22_48212015     AOna    C    T        0      0        2 
  22 chr22_48212015     ASom    C    T        0      0        2 
  22 chr22_48212015     HCab    C    T        1      2        2 
  22 chr22_48212015     HPrz    C    T        1      2        2 
  22 chr22_48212015     ZBoe    C    T        0      0        2 
  22 chr22_48212015     ZGre    C    T        0      0        2 
  22 chr22_48212015     ZHar    C    T        0      0        2 
  22 chr22_48212015   Sample    C    T        0      0        2 
  22 chr22_48215733     AAsi    C    T      0.5      1        2 
  22 chr22_48215733     AKia    C    T        0      0        2 
  22 chr22_48215733     AOna    C    T        0      0        2 
  22 chr22_48215733     ASom    C    T        0      0        2 
  22 chr22_48215733     HCab    C    T        0      0        2 
  22 chr22_48215733     HPrz    C    T        0      0        2 
  22 chr22_48215733     ZBoe    C    T        0      0        2 
  22 chr22_48215733     ZGre    C    T        0      0        2 
  22 chr22_48215733     ZHar    C    T        0      0        2 
  22 chr22_48215733   Sample    C    T        0      0        2 
  22 chr22_48216446     AAsi    T    C        0      0        2 
  22 chr22_48216446     AKia    T    C        0      0        2 
  22 chr22_48216446     AOna    T    C        0      0        2 
  22 chr22_48216446     ASom    T    C        0      0        2 
  22 chr22_48216446     HCab    T    C        0      0        2 
  22 chr22_48216446     HPrz    T    C        0      0        2 
  22 chr22_48216446     ZBoe    T    C        0      0        2 
  22 chr22_48216446     ZGre    T    C        0      0        2 
  22 chr22_48216446     ZHar    T    C        1      2        2 
  22 chr22_48216446   Sample    T    C        0      0        2 
  22 chr22_48222424     AAsi    A    C      0.5      1        2 
  22 chr22_48222424     AKia    A    C        0      0        2 
  22 chr22_48222424     AOna    A    C        0      0        2 
  22 chr22_48222424     ASom    A    C        0      0        2 
  22 chr22_48222424     HCab    A    C        0      0        2 
  22 chr22_48222424     HPrz    A    C        0      0        2 
  22 chr22_48222424     ZBoe    A    C        0      0        2 
  22 chr22_48222424     ZGre    A    C        0      0        2 
  22 chr22_48222424     ZHar    A    C        0      0        2 
  22 chr22_48222424   Sample    A    C        0      0        2 
  22 chr22_48224274     AAsi    T    C        0      0        2 
  22 chr22_48224274     AKia    T    C        1      2        2 
  22 chr22_48224274     AOna    T    C        1      2        2 
  22 chr22_48224274     ASom    T    C        0      0        2 
  22 chr22_48224274     HCab    T    C        0      0        2 
  22 chr22_48224274     HPrz    T    C        0      0        2 
  22 chr22_48224274     ZBoe    T    C        0      0        2 
  22 chr22_48224274     ZGre    T    C        0      0        2 
  22 chr22_48224274     ZHar    T    C        0      0        2 
  22 chr22_48224274   Sample    T    C        0      0        2 
  22 chr22_48234894     AAsi    A    C        0      0        2 
  22 chr22_48234894     AKia    A    C        0      0        2 
  22 chr22_48234894     AOna    A    C        0      0        2 
  22 chr22_48234894     ASom    A    C        0      0        2 
  22 chr22_48234894     HCab    A    C        0      0        2 
  22 chr22_48234894     HPrz    A    C        0      0        2 
  22 chr22_48234894     ZBoe    A    C        0      0        2 
  22 chr22_48234894     ZGre    A    C        1      2        2 
  22 chr22_48234894     ZHar    A    C        0      0        2 
  22 chr22_48234894   Sample    A    C        0      0        2 
  22 chr22_48237349     AAsi    T    C        0      0        2 
  22 chr22_48237349     AKia    T    C        0      0        2 
  22 chr22_48237349     AOna    T    C        0      0        2 
  22 chr22_48237349     ASom    T    C        0      0        2 
  22 chr22_48237349     HCab    T    C        0      0        2 
  22 chr22_48237349     HPrz    T    C        0      0        2 
  22 chr22_48237349     ZBoe    T    C        0      0        2 
  22 chr22_48237349     ZGre    T    C        1      2        2 
  22 chr22_48237349     ZHar    T    C        0      0        2 
  22 chr22_48237349   Sample    T    C        0      0        2 
  22 chr22_48254150     AAsi    T    C        0      0        2 
  22 chr22_48254150     AKia    T    C        0      0        2 
  22 chr22_48254150     AOna    T    C        0      0        2 
  22 chr22_48254150     ASom    T    C        0      0        2 
  22 chr22_48254150     HCab    T    C        1      2        2 
  22 chr22_48254150     HPrz    T    C        1      2        2 
  22 chr22_48254150     ZBoe    T    C        0      0        2 
  22 chr22_48254150     ZGre    T    C        0      0        2 
  22 chr22_48254150     ZHar    T    C        0      0        2 
  22 chr22_48254150   Sample    T    C        0      0        2 
  22 chr22_48266586     AAsi    T    C        0      0        2 
  22 chr22_48266586     AKia    T    C        0      0        2 
  22 chr22_48266586     AOna    T    C        0      0        2 
  22 chr22_48266586     ASom    T    C      0.5      1        2 
  22 chr22_48266586     HCab    T    C        0      0        2 
  22 chr22_48266586     HPrz    T    C        0      0        2 
  22 chr22_48266586     ZBoe    T    C        0      0        2 
  22 chr22_48266586     ZGre    T    C        0      0        2 
  22 chr22_48266586     ZHar    T    C        0      0        2 
  22 chr22_48266586   Sample    T    C        0      0        2 
  22 chr22_48274960     AAsi    T    C        0      0        2 
  22 chr22_48274960     AKia    T    C        0      0        2 
  22 chr22_48274960     AOna    T    C      0.5      1        2 
  22 chr22_48274960     ASom    T    C        0      0        2 
  22 chr22_48274960     HCab    T    C        0      0        2 
  22 chr22_48274960     HPrz    T    C        0      0        2 
  22 chr22_48274960     ZBoe    T    C        0      0        2 
  22 chr22_48274960     ZGre    T    C        0      0        2 
  22 chr22_48274960     ZHar    T    C        0      0        2 
  22 chr22_48274960   Sample    T    C        0      0        2 
  22 chr22_48284678     AAsi    A    G        0      0        2 
  22 chr22_48284678     AKia    A    G        0      0        2 
  22 chr22_48284678     AOna    A    G        0      0        2 
  22 chr22_48284678     ASom    A    G      0.5      1        2 
  22 chr22_48284678     HCab    A    G        0      0        2 
  22 chr22_48284678     HPrz    A    G        0      0        2 
  22 chr22_48284678     ZBoe    A    G        0      0        2 
  22 chr22_48284678     ZGre    A    G        0      0        2 
  22 chr22_48284678     ZHar    A    G        0      0        2 
  22 chr22_48284678   Sample    A    G        0      0        2 
  22 chr22_48284989     AAsi    A    C        0      0        2 
  22 chr22_48284989     AKia    A    C        0      0        2 
  22 chr22_48284989     AOna    A    C        0      0        2 
  22 chr22_48284989     ASom    A    C        0      0        2 
  22 chr22_48284989     HCab    A    C        0      0        2 
  22 chr22_48284989     HPrz    A    C        0      0        2 
  22 chr22_48284989     ZBoe    A    C        0      0        2 
  22 chr22_48284989     ZGre    A    C      0.5      1        2 
  22 chr22_48284989     ZHar    A    C        0      0        2 
  22 chr22_48284989   Sample    A    C        0      0        2 
  22 chr22_48287812     AAsi    T    A        0      0        2 
  22 chr22_48287812     AKia    T    A        0      0        2 
  22 chr22_48287812     AOna    T    A        0      0        2 
  22 chr22_48287812     ASom    T    A        0      0        2 
  22 chr22_48287812     HCab    T    A        0      0        2 
  22 chr22_48287812     HPrz    T    A        0      0        2 
  22 chr22_48287812     ZBoe    T    A        0      0        2 
  22 chr22_48287812     ZGre    T    A      0.5      1        2 
  22 chr22_48287812     ZHar    T    A        0      0        2 
  22 chr22_48287812   Sample    T    A        0      0        2 
  22 chr22_48290696     AAsi    A    G        0      0        2 
  22 chr22_48290696     AKia    A    G        1      2        2 
  22 chr22_48290696     AOna    A    G        0      0        2 
  22 chr22_48290696     ASom    A    G        0      0        2 
  22 chr22_48290696     HCab    A    G        0      0        2 
  22 chr22_48290696     HPrz    A    G        0      0        2 
  22 chr22_48290696     ZBoe    A    G        0      0        2 
  22 chr22_48290696     ZGre    A    G        0      0        2 
  22 chr22_48290696     ZHar    A    G        0      0        2 
  22 chr22_48290696   Sample    A    G        0      0        2 
  22 chr22_48297424     AAsi    A    G        0      0        2 
  22 chr22_48297424     AKia    A    G        0      0        2 
  22 chr22_48297424     AOna    A    G        0      0        2 
  22 chr22_48297424     ASom    A    G        0      0        2 
  22 chr22_48297424     HCab    A    G        0      0        2 
  22 chr22_48297424     HPrz    A    G        0      0        2 
  22 chr22_48297424     ZBoe    A    G        0      0        2 
  22 chr22_48297424     ZGre    A    G        0      0        2 
  22 chr22_48297424     ZHar    A    G        1      2        2 
  22 chr22_48297424   Sample    A    G        0      0        2 
  22 chr22_48299488     AAsi    G    A        0      0        2 
  22 chr22_48299488     AKia    G    A        0      0        2 
  22 chr22_48299488     AOna    G    A        0      0        2 
  22 chr22_48299488     ASom    G    A        0      0        2 
  22 chr22_48299488     HCab    G    A        1      2        2 
  22 chr22_48299488     HPrz    G    A        1      2        2 
  22 chr22_48299488     ZBoe    G    A        0      0        2 
  22 chr22_48299488     ZGre    G    A        0      0        2 
  22 chr22_48299488     ZHar    G    A        0      0        2 
  22 chr22_48299488   Sample    G    A        0      0        2 
  22 chr22_48300508     AAsi    C    G        0      0        2 
  22 chr22_48300508     AKia    C    G        1      2        2 
  22 chr22_48300508     AOna    C    G        1      2        2 
  22 chr22_48300508     ASom    C    G        0      0        2 
  22 chr22_48300508     HCab    C    G        0      0        2 
  22 chr22_48300508     HPrz    C    G        0      0        2 
  22 chr22_48300508     ZBoe    C    G        0      0        2 
  22 chr22_48300508     ZGre    C    G        0      0        2 
  22 chr22_48300508     ZHar    C    G        0      0        2 
  22 chr22_48300508   Sample    C    G        0      0        2 
  22 chr22_48303377     AAsi    T    C        0      0        2 
  22 chr22_48303377     AKia    T    C        0      0        2 
  22 chr22_48303377     AOna    T    C        0      0        2 
  22 chr22_48303377     ASom    T    C        0      0        2 
  22 chr22_48303377     HCab    T    C        1      2        2 
  22 chr22_48303377     HPrz    T    C        1      2        2 
  22 chr22_48303377     ZBoe    T    C        0      0        2 
  22 chr22_48303377     ZGre    T    C        0      0        2 
  22 chr22_48303377     ZHar    T    C        0      0        2 
  22 chr22_48303377   Sample    T    C        0      0        2 
  22 chr22_48309394     AAsi    A    G        0      0        2 
  22 chr22_48309394     AKia    A    G        0      0        2 
  22 chr22_48309394     AOna    A    G        0      0        2 
  22 chr22_48309394     ASom    A    G        0      0        2 
  22 chr22_48309394     HCab    A    G        0      0        2 
  22 chr22_48309394     HPrz    A    G        0      0        2 
  22 chr22_48309394     ZBoe    A    G        0      0        2 
  22 chr22_48309394     ZGre    A    G        0      0        2 
  22 chr22_48309394     ZHar    A    G        1      2        2 
  22 chr22_48309394   Sample    A    G        0      0        2 
  22 chr22_48320160     AAsi    G    A        0      0        2 
  22 chr22_48320160     AKia    G    A        0      0        2 
  22 chr22_48320160     AOna    G    A        0      0        2 
  22 chr22_48320160     ASom    G    A        0      0        2 
  22 chr22_48320160     HCab    G    A        0      0        2 
  22 chr22_48320160     HPrz    G    A        0      0        2 
  22 chr22_48320160     ZBoe    G    A      0.5      1        2 
  22 chr22_48320160     ZGre    G    A        0      0        2 
  22 chr22_48320160     ZHar    G    A        0      0        2 
  22 chr22_48320160   Sample    G    A        0      0        2 
  22 chr22_48321889     AAsi    A    G        0      0        2 
  22 chr22_48321889     AKia    A    G        0      0        2 
  22 chr22_48321889     AOna    A    G        0      0        2 
  22 chr22_48321889     ASom    A    G        0      0        2 
  22 chr22_48321889     HCab    A    G        0      0        2 
  22 chr22_48321889     HPrz    A    G        0      0        2 
  22 chr22_48321889     ZBoe    A    G      0.5      1        2 
  22 chr22_48321889     ZGre    A    G        0      0        2 
  22 chr22_48321889     ZHar    A    G        0      0        2 
  22 chr22_48321889   Sample    A    G        0      0        2 
  22 chr22_48329561     AAsi    T    C        0      0        2 
  22 chr22_48329561     AKia    T    C        0      0        2 
  22 chr22_48329561     AOna    T    C        0      0        2 
  22 chr22_48329561     ASom    T    C        0      0        2 
  22 chr22_48329561     HCab    T    C        1      2        2 
  22 chr22_48329561     HPrz    T    C        1      2        2 
  22 chr22_48329561     ZBoe    T    C        0      0        2 
  22 chr22_48329561     ZGre    T    C        0      0        2 
  22 chr22_48329561     ZHar    T    C        0      0        2 
  22 chr22_48329561   Sample    T    C        0      0        2 
  22 chr22_48332836     AAsi    T    C        0      0        2 
  22 chr22_48332836     AKia    T    C        0      0        2 
  22 chr22_48332836     AOna    T    C        0      0        2 
  22 chr22_48332836     ASom    T    C        0      0        2 
  22 chr22_48332836     HCab    T    C        1      2        2 
  22 chr22_48332836     HPrz    T    C        1      2        2 
  22 chr22_48332836     ZBoe    T    C        0      0        2 
  22 chr22_48332836     ZGre    T    C        0      0        2 
  22 chr22_48332836     ZHar    T    C        0      0        2 
  22 chr22_48332836   Sample    T    C        0      0        2 
  22 chr22_48336439     AAsi    A    G        0      0        2 
  22 chr22_48336439     AKia    A    G        0      0        2 
  22 chr22_48336439     AOna    A    G        0      0        2 
  22 chr22_48336439     ASom    A    G        0      0        2 
  22 chr22_48336439     HCab    A    G        0      0        2 
  22 chr22_48336439     HPrz    A    G        0      0        2 
  22 chr22_48336439     ZBoe    A    G      0.5      1        2 
  22 chr22_48336439     ZGre    A    G        0      0        2 
  22 chr22_48336439     ZHar    A    G        0      0        2 
  22 chr22_48336439   Sample    A    G        0      0        2 
  22 chr22_48353242     AAsi    A    G        0      0        2 
  22 chr22_48353242     AKia    A    G        1      2        2 
  22 chr22_48353242     AOna    A    G      0.5      1        2 
  22 chr22_48353242     ASom    A    G        0      0        2 
  22 chr22_48353242     HCab    A    G        0      0        2 
  22 chr22_48353242     HPrz    A    G        0      0        2 
  22 chr22_48353242     ZBoe    A    G        0      0        2 
  22 chr22_48353242     ZGre    A    G        0      0        2 
  22 chr22_48353242     ZHar    A    G        0      0        2 
  22 chr22_48353242   Sample    A    G        0      0        2 
  22 chr22_48355931     AAsi    T    C        0      0        2 
  22 chr22_48355931     AKia    T    C        0      0        2 
  22 chr22_48355931     AOna    T    C        0      0        2 
  22 chr22_48355931     ASom    T    C        0      0        2 
  22 chr22_48355931     HCab    T    C        0      0        2 
  22 chr22_48355931     HPrz    T    C        0      0        2 
  22 chr22_48355931     ZBoe    T    C        0      0        2 
  22 chr22_48355931     ZGre    T    C      0.5      1        2 
  22 chr22_48355931     ZHar    T    C        0      0        2 
  22 chr22_48355931   Sample    T    C        0      0        2 
  22 chr22_48357110     AAsi    G    C        0      0        2 
  22 chr22_48357110     AKia    G    C        0      0        2 
  22 chr22_48357110     AOna    G    C        0      0        2 
  22 chr22_48357110     ASom    G    C        0      0        2 
  22 chr22_48357110     HCab    G    C        1      2        2 
  22 chr22_48357110     HPrz    G    C        1      2        2 
  22 chr22_48357110     ZBoe    G    C        0      0        2 
  22 chr22_48357110     ZGre    G    C        0      0        2 
  22 chr22_48357110     ZHar    G    C        0      0        2 
  22 chr22_48357110   Sample    G    C        0      0        2 
  22 chr22_48357228     AAsi    G    C        0      0        2 
  22 chr22_48357228     AKia    G    C        0      0        2 
  22 chr22_48357228     AOna    G    C        0      0        2 
  22 chr22_48357228     ASom    G    C        0      0        2 
  22 chr22_48357228     HCab    G    C        0      0        2 
  22 chr22_48357228     HPrz    G    C        0      0        2 
  22 chr22_48357228     ZBoe    G    C      0.5      1        2 
  22 chr22_48357228     ZGre    G    C        0      0        2 
  22 chr22_48357228     ZHar    G    C        0      0        2 
  22 chr22_48357228   Sample    G    C        0      0        2 
  22 chr22_48370414     AAsi    A    G        0      0        2 
  22 chr22_48370414     AKia    A    G      0.5      1        2 
  22 chr22_48370414     AOna    A    G        0      0        2 
  22 chr22_48370414     ASom    A    G        0      0        2 
  22 chr22_48370414     HCab    A    G        0      0        2 
  22 chr22_48370414     HPrz    A    G        0      0        2 
  22 chr22_48370414     ZBoe    A    G        0      0        2 
  22 chr22_48370414     ZGre    A    G        0      0        2 
  22 chr22_48370414     ZHar    A    G        0      0        2 
  22 chr22_48370414   Sample    A    G        0      0        2 
  22 chr22_48374124     AAsi    A    G        0      0        2 
  22 chr22_48374124     AKia    A    G        0      0        2 
  22 chr22_48374124     AOna    A    G        0      0        2 
  22 chr22_48374124     ASom    A    G        0      0        2 
  22 chr22_48374124     HCab    A    G        0      0        2 
  22 chr22_48374124     HPrz    A    G        0      0        2 
  22 chr22_48374124     ZBoe    A    G        0      0        2 
  22 chr22_48374124     ZGre    A    G        0      0        2 
  22 chr22_48374124     ZHar    A    G        1      2        2 
  22 chr22_48374124   Sample    A    G        0      0        2 
  22 chr22_48375541     AAsi    G    C        0      0        2 
  22 chr22_48375541     AKia    G    C        0      0        2 
  22 chr22_48375541     AOna    G    C        0      0        2 
  22 chr22_48375541     ASom    G    C        0      0        2 
  22 chr22_48375541     HCab    G    C        0      0        2 
  22 chr22_48375541     HPrz    G    C        0      0        2 
  22 chr22_48375541     ZBoe    G    C      0.5      1        2 
  22 chr22_48375541     ZGre    G    C        0      0        2 
  22 chr22_48375541     ZHar    G    C        0      0        2 
  22 chr22_48375541   Sample    G    C        0      0        2 
  22 chr22_48384164     AAsi    A    G        0      0        2 
  22 chr22_48384164     AKia    A    G        0      0        2 
  22 chr22_48384164     AOna    A    G        0      0        2 
  22 chr22_48384164     ASom    A    G        0      0        2 
  22 chr22_48384164     HCab    A    G        0      0        2 
  22 chr22_48384164     HPrz    A    G        0      0        2 
  22 chr22_48384164     ZBoe    A    G      0.5      1        2 
  22 chr22_48384164     ZGre    A    G        0      0        2 
  22 chr22_48384164     ZHar    A    G        0      0        2 
  22 chr22_48384164   Sample    A    G        0      0        2 
  22 chr22_48384932     AAsi    C    G        0      0        2 
  22 chr22_48384932     AKia    C    G        0      0        2 
  22 chr22_48384932     AOna    C    G        0      0        2 
  22 chr22_48384932     ASom    C    G        0      0        2 
  22 chr22_48384932     HCab    C    G        1      2        2 
  22 chr22_48384932     HPrz    C    G        1      2        2 
  22 chr22_48384932     ZBoe    C    G        0      0        2 
  22 chr22_48384932     ZGre    C    G        0      0        2 
  22 chr22_48384932     ZHar    C    G        0      0        2 
  22 chr22_48384932   Sample    C    G        0      0        2 
  22 chr22_48385223     AAsi    C    A        0      0        2 
  22 chr22_48385223     AKia    C    A        0      0        2 
  22 chr22_48385223     AOna    C    A        0      0        2 
  22 chr22_48385223     ASom    C    A        0      0        2 
  22 chr22_48385223     HCab    C    A        1      2        2 
  22 chr22_48385223     HPrz    C    A        1      2        2 
  22 chr22_48385223     ZBoe    C    A        0      0        2 
  22 chr22_48385223     ZGre    C    A        0      0        2 
  22 chr22_48385223     ZHar    C    A        0      0        2 
  22 chr22_48385223   Sample    C    A        0      0        2 
  22 chr22_48385737     AAsi    T    C        0      0        2 
  22 chr22_48385737     AKia    T    C        0      0        2 
  22 chr22_48385737     AOna    T    C        0      0        2 
  22 chr22_48385737     ASom    T    C        0      0        2 
  22 chr22_48385737     HCab    T    C        0      0        2 
  22 chr22_48385737     HPrz    T    C        0      0        2 
  22 chr22_48385737     ZBoe    T    C        0      0        2 
  22 chr22_48385737     ZGre    T    C        1      2        2 
  22 chr22_48385737     ZHar    T    C        0      0        2 
  22 chr22_48385737   Sample    T    C        0      0        2 
  22 chr22_48386116     AAsi    A    G      0.5      1        2 
  22 chr22_48386116     AKia    A    G        0      0        2 
  22 chr22_48386116     AOna    A    G        0      0        2 
  22 chr22_48386116     ASom    A    G        0      0        2 
  22 chr22_48386116     HCab    A    G        0      0        2 
  22 chr22_48386116     HPrz    A    G        0      0        2 
  22 chr22_48386116     ZBoe    A    G        0      0        2 
  22 chr22_48386116     ZGre    A    G        0      0        2 
  22 chr22_48386116     ZHar    A    G        0      0        2 
  22 chr22_48386116   Sample    A    G        0      0        2 
  22 chr22_48402157     AAsi    G    A        0      0        2 
  22 chr22_48402157     AKia    G    A        0      0        2 
  22 chr22_48402157     AOna    G    A        0      0        2 
  22 chr22_48402157     ASom    G    A        0      0        2 
  22 chr22_48402157     HCab    G    A        1      2        2 
  22 chr22_48402157     HPrz    G    A        1      2        2 
  22 chr22_48402157     ZBoe    G    A        0      0        2 
  22 chr22_48402157     ZGre    G    A        0      0        2 
  22 chr22_48402157     ZHar    G    A        0      0        2 
  22 chr22_48402157   Sample    G    A        0      0        2 
  22 chr22_48406990     AAsi    G    A        0      0        2 
  22 chr22_48406990     AKia    G    A        0      0        2 
  22 chr22_48406990     AOna    G    A        1      2        2 
  22 chr22_48406990     ASom    G    A        0      0        2 
  22 chr22_48406990     HCab    G    A        0      0        2 
  22 chr22_48406990     HPrz    G    A        0      0        2 
  22 chr22_48406990     ZBoe    G    A        0      0        2 
  22 chr22_48406990     ZGre    G    A        0      0        2 
  22 chr22_48406990     ZHar    G    A        0      0        2 
  22 chr22_48406990   Sample    G    A        0      0        2 
  22 chr22_48407785     AAsi    A    C        0      0        2 
  22 chr22_48407785     AKia    A    C        0      0        2 
  22 chr22_48407785     AOna    A    C        0      0        2 
  22 chr22_48407785     ASom    A    C        0      0        2 
  22 chr22_48407785     HCab    A    C        1      2        2 
  22 chr22_48407785     HPrz    A    C        1      2        2 
  22 chr22_48407785     ZBoe    A    C        0      0        2 
  22 chr22_48407785     ZGre    A    C        0      0        2 
  22 chr22_48407785     ZHar    A    C        0      0        2 
  22 chr22_48407785   Sample    A    C        0      0        2 
  22 chr22_48410459     AAsi    T    C        0      0        2 
  22 chr22_48410459     AKia    T    C        0      0        2 
  22 chr22_48410459     AOna    T    C        0      0        2 
  22 chr22_48410459     ASom    T    C        0      0        2 
  22 chr22_48410459     HCab    T    C        1      2        2 
  22 chr22_48410459     HPrz    T    C        1      2        2 
  22 chr22_48410459     ZBoe    T    C        0      0        2 
  22 chr22_48410459     ZGre    T    C        0      0        2 
  22 chr22_48410459     ZHar    T    C        0      0        2 
  22 chr22_48410459   Sample    T    C        0      0        2 
  22 chr22_48411759     AAsi    T    C        0      0        2 
  22 chr22_48411759     AKia    T    C        0      0        2 
  22 chr22_48411759     AOna    T    C        0      0        2 
  22 chr22_48411759     ASom    T    C        0      0        2 
  22 chr22_48411759     HCab    T    C        0      0        2 
  22 chr22_48411759     HPrz    T    C        0      0        2 
  22 chr22_48411759     ZBoe    T    C      0.5      1        2 
  22 chr22_48411759     ZGre    T    C        0      0        2 
  22 chr22_48411759     ZHar    T    C        0      0        2 
  22 chr22_48411759   Sample    T    C        0      0        2 
  22 chr22_48427164     AAsi    A    G        0      0        2 
  22 chr22_48427164     AKia    A    G        0      0        2 
  22 chr22_48427164     AOna    A    G        0      0        2 
  22 chr22_48427164     ASom    A    G        0      0        2 
  22 chr22_48427164     HCab    A    G        1      2        2 
  22 chr22_48427164     HPrz    A    G        1      2        2 
  22 chr22_48427164     ZBoe    A    G        0      0        2 
  22 chr22_48427164     ZGre    A    G        0      0        2 
  22 chr22_48427164     ZHar    A    G        0      0        2 
  22 chr22_48427164   Sample    A    G        0      0        2 
  22 chr22_48427336     AAsi    T    C        0      0        2 
  22 chr22_48427336     AKia    T    C        0      0        2 
  22 chr22_48427336     AOna    T    C        0      0        2 
  22 chr22_48427336     ASom    T    C        0      0        2 
  22 chr22_48427336     HCab    T    C        1      2        2 
  22 chr22_48427336     HPrz    T    C        0      0        2 
  22 chr22_48427336     ZBoe    T    C        0      0        2 
  22 chr22_48427336     ZGre    T    C        0      0        2 
  22 chr22_48427336     ZHar    T    C        0      0        2 
  22 chr22_48427336   Sample    T    C        0      0        2 
  22 chr22_48428916     AAsi    T    G        0      0        2 
  22 chr22_48428916     AKia    T    G        0      0        2 
  22 chr22_48428916     AOna    T    G        0      0        2 
  22 chr22_48428916     ASom    T    G        0      0        2 
  22 chr22_48428916     HCab    T    G        0      0        2 
  22 chr22_48428916     HPrz    T    G        0      0        2 
  22 chr22_48428916     ZBoe    T    G        0      0        2 
  22 chr22_48428916     ZGre    T    G        1      2        2 
  22 chr22_48428916     ZHar    T    G        0      0        2 
  22 chr22_48428916   Sample    T    G        0      0        2 
  22 chr22_48433074     AAsi    A    G        0      0        2 
  22 chr22_48433074     AKia    A    G        0      0        2 
  22 chr22_48433074     AOna    A    G        0      0        2 
  22 chr22_48433074     ASom    A    G        0      0        2 
  22 chr22_48433074     HCab    A    G        0      0        2 
  22 chr22_48433074     HPrz    A    G        0      0        2 
  22 chr22_48433074     ZBoe    A    G        0      0        2 
  22 chr22_48433074     ZGre    A    G        0      0        2 
  22 chr22_48433074     ZHar    A    G        1      2        2 
  22 chr22_48433074   Sample    A    G        0      0        2 
  22 chr22_48447154     AAsi    T    C        0      0        2 
  22 chr22_48447154     AKia    T    C        0      0        2 
  22 chr22_48447154     AOna    T    C        0      0        2 
  22 chr22_48447154     ASom    T    C        0      0        2 
  22 chr22_48447154     HCab    T    C        0      0        2 
  22 chr22_48447154     HPrz    T    C        0      0        2 
  22 chr22_48447154     ZBoe    T    C        0      0        2 
  22 chr22_48447154     ZGre    T    C        1      2        2 
  22 chr22_48447154     ZHar    T    C        0      0        2 
  22 chr22_48447154   Sample    T    C        0      0        2 
  22 chr22_48455786     AAsi    G    C        0      0        2 
  22 chr22_48455786     AKia    G    C        0      0        2 
  22 chr22_48455786     AOna    G    C        0      0        2 
  22 chr22_48455786     ASom    G    C        0      0        2 
  22 chr22_48455786     HCab    G    C        0      0        2 
  22 chr22_48455786     HPrz    G    C        0      0        2 
  22 chr22_48455786     ZBoe    G    C        0      0        2 
  22 chr22_48455786     ZGre    G    C        1      2        2 
  22 chr22_48455786     ZHar    G    C        0      0        2 
  22 chr22_48455786   Sample    G    C        0      0        2 
  22 chr22_48459167     AAsi    T    C        0      0        2 
  22 chr22_48459167     AKia    T    C        0      0        2 
  22 chr22_48459167     AOna    T    C        0      0        2 
  22 chr22_48459167     ASom    T    C        0      0        2 
  22 chr22_48459167     HCab    T    C        0      0        2 
  22 chr22_48459167     HPrz    T    C        1      2        2 
  22 chr22_48459167     ZBoe    T    C        0      0        2 
  22 chr22_48459167     ZGre    T    C        0      0        2 
  22 chr22_48459167     ZHar    T    C        0      0        2 
  22 chr22_48459167   Sample    T    C        0      0        2 
  22 chr22_48461153     AAsi    A    G        1      2        2 
  22 chr22_48461153     AKia    A    G        0      0        2 
  22 chr22_48461153     AOna    A    G        0      0        2 
  22 chr22_48461153     ASom    A    G        0      0        2 
  22 chr22_48461153     HCab    A    G        0      0        2 
  22 chr22_48461153     HPrz    A    G        0      0        2 
  22 chr22_48461153     ZBoe    A    G        0      0        2 
  22 chr22_48461153     ZGre    A    G        0      0        2 
  22 chr22_48461153     ZHar    A    G        0      0        2 
  22 chr22_48461153   Sample    A    G        0      0        2 
  22 chr22_48472970     AAsi    C    T        0      0        2 
  22 chr22_48472970     AKia    C    T        0      0        2 
  22 chr22_48472970     AOna    C    T        0      0        2 
  22 chr22_48472970     ASom    C    T        0      0        2 
  22 chr22_48472970     HCab    C    T        0      0        2 
  22 chr22_48472970     HPrz    C    T        0      0        2 
  22 chr22_48472970     ZBoe    C    T      0.5      1        2 
  22 chr22_48472970     ZGre    C    T        0      0        2 
  22 chr22_48472970     ZHar    C    T        0      0        2 
  22 chr22_48472970   Sample    C    T        0      0        2 
  22 chr22_48473058     AAsi    A    G        0      0        2 
  22 chr22_48473058     AKia    A    G        0      0        2 
  22 chr22_48473058     AOna    A    G        0      0        2 
  22 chr22_48473058     ASom    A    G        0      0        2 
  22 chr22_48473058     HCab    A    G        0      0        2 
  22 chr22_48473058     HPrz    A    G        0      0        2 
  22 chr22_48473058     ZBoe    A    G      0.5      1        2 
  22 chr22_48473058     ZGre    A    G        0      0        2 
  22 chr22_48473058     ZHar    A    G        0      0        2 
  22 chr22_48473058   Sample    A    G        0      0        2 
  22 chr22_48473388     AAsi    C    T        0      0        2 
  22 chr22_48473388     AKia    C    T      0.5      1        2 
  22 chr22_48473388     AOna    C    T        0      0        2 
  22 chr22_48473388     ASom    C    T        0      0        2 
  22 chr22_48473388     HCab    C    T        0      0        2 
  22 chr22_48473388     HPrz    C    T        0      0        2 
  22 chr22_48473388     ZBoe    C    T        0      0        2 
  22 chr22_48473388     ZGre    C    T        0      0        2 
  22 chr22_48473388     ZHar    C    T        0      0        2 
  22 chr22_48473388   Sample    C    T        0      0        2 
  22 chr22_48474448     AAsi    T    C        0      0        2 
  22 chr22_48474448     AKia    T    C        0      0        2 
  22 chr22_48474448     AOna    T    C        0      0        2 
  22 chr22_48474448     ASom    T    C        0      0        2 
  22 chr22_48474448     HCab    T    C        0      0        2 
  22 chr22_48474448     HPrz    T    C        0      0        2 
  22 chr22_48474448     ZBoe    T    C        0      0        2 
  22 chr22_48474448     ZGre    T    C        0      0        2 
  22 chr22_48474448     ZHar    T    C        1      2        2 
  22 chr22_48474448   Sample    T    C        0      0        2 
  22 chr22_48474724     AAsi    A    G      0.5      1        2 
  22 chr22_48474724     AKia    A    G        0      0        2 
  22 chr22_48474724     AOna    A    G        0      0        2 
  22 chr22_48474724     ASom    A    G        0      0        2 
  22 chr22_48474724     HCab    A    G        0      0        2 
  22 chr22_48474724     HPrz    A    G        0      0        2 
  22 chr22_48474724     ZBoe    A    G        0      0        2 
  22 chr22_48474724     ZGre    A    G        0      0        2 
  22 chr22_48474724     ZHar    A    G        0      0        2 
  22 chr22_48474724   Sample    A    G        0      0        2 
  22 chr22_48479443     AAsi    G    C        0      0        2 
  22 chr22_48479443     AKia    G    C        0      0        2 
  22 chr22_48479443     AOna    G    C        0      0        2 
  22 chr22_48479443     ASom    G    C        0      0        2 
  22 chr22_48479443     HCab    G    C        1      2        2 
  22 chr22_48479443     HPrz    G    C        1      2        2 
  22 chr22_48479443     ZBoe    G    C        0      0        2 
  22 chr22_48479443     ZGre    G    C        0      0        2 
  22 chr22_48479443     ZHar    G    C        0      0        2 
  22 chr22_48479443   Sample    G    C        0      0        2 
  22 chr22_48479655     AAsi    T    C        0      0        2 
  22 chr22_48479655     AKia    T    C        0      0        2 
  22 chr22_48479655     AOna    T    C      0.5      1        2 
  22 chr22_48479655     ASom    T    C        0      0        2 
  22 chr22_48479655     HCab    T    C        0      0        2 
  22 chr22_48479655     HPrz    T    C        0      0        2 
  22 chr22_48479655     ZBoe    T    C        0      0        2 
  22 chr22_48479655     ZGre    T    C        0      0        2 
  22 chr22_48479655     ZHar    T    C        0      0        2 
  22 chr22_48479655   Sample    T    C        0      0        2 
  22 chr22_48479810     AAsi    G    C        0      0        2 
  22 chr22_48479810     AKia    G    C        0      0        2 
  22 chr22_48479810     AOna    G    C        0      0        2 
  22 chr22_48479810     ASom    G    C        0      0        2 
  22 chr22_48479810     HCab    G    C        0      0        2 
  22 chr22_48479810     HPrz    G    C        0      0        2 
  22 chr22_48479810     ZBoe    G    C        0      0        2 
  22 chr22_48479810     ZGre    G    C        1      2        2 
  22 chr22_48479810     ZHar    G    C        0      0        2 
  22 chr22_48479810   Sample    G    C        0      0        2 
  22 chr22_48480602     AAsi    G    A        0      0        2 
  22 chr22_48480602     AKia    G    A        0      0        2 
  22 chr22_48480602     AOna    G    A        0      0        2 
  22 chr22_48480602     ASom    G    A        0      0        2 
  22 chr22_48480602     HCab    G    A        0      0        2 
  22 chr22_48480602     HPrz    G    A        0      0        2 
  22 chr22_48480602     ZBoe    G    A        0      0        2 
  22 chr22_48480602     ZGre    G    A        0      0        2 
  22 chr22_48480602     ZHar    G    A        1      2        2 
  22 chr22_48480602   Sample    G    A        0      0        2 
  22 chr22_48482048     AAsi    G    A        0      0        2 
  22 chr22_48482048     AKia    G    A        0      0        2 
  22 chr22_48482048     AOna    G    A        0      0        2 
  22 chr22_48482048     ASom    G    A        0      0        2 
  22 chr22_48482048     HCab    G    A        1      2        2 
  22 chr22_48482048     HPrz    G    A        1      2        2 
  22 chr22_48482048     ZBoe    G    A        0      0        2 
  22 chr22_48482048     ZGre    G    A        0      0        2 
  22 chr22_48482048     ZHar    G    A        0      0        2 
  22 chr22_48482048   Sample    G    A        0      0        2 
  22 chr22_48491654     AAsi    A    G        0      0        2 
  22 chr22_48491654     AKia    A    G      0.5      1        2 
  22 chr22_48491654     AOna    A    G        0      0        2 
  22 chr22_48491654     ASom    A    G        0      0        2 
  22 chr22_48491654     HCab    A    G        0      0        2 
  22 chr22_48491654     HPrz    A    G        0      0        2 
  22 chr22_48491654     ZBoe    A    G        0      0        2 
  22 chr22_48491654     ZGre    A    G        0      0        2 
  22 chr22_48491654     ZHar    A    G        0      0        2 
  22 chr22_48491654   Sample    A    G        0      0        2 
  22 chr22_48497813     AAsi    C    G        0      0        2 
  22 chr22_48497813     AKia    C    G        0      0        2 
  22 chr22_48497813     AOna    C    G        0      0        2 
  22 chr22_48497813     ASom    C    G        0      0        2 
  22 chr22_48497813     HCab    C    G        0      0        2 
  22 chr22_48497813     HPrz    C    G      0.5      1        2 
  22 chr22_48497813     ZBoe    C    G        0      0        2 
  22 chr22_48497813     ZGre    C    G        0      0        2 
  22 chr22_48497813     ZHar    C    G        0      0        2 
  22 chr22_48497813   Sample    C    G        0      0        2 
  22 chr22_48501246     AAsi    T    C        0      0        2 
  22 chr22_48501246     AKia    T    C        0      0        2 
  22 chr22_48501246     AOna    T    C        0      0        2 
  22 chr22_48501246     ASom    T    C        0      0        2 
  22 chr22_48501246     HCab    T    C        0      0        2 
  22 chr22_48501246     HPrz    T    C        0      0        2 
  22 chr22_48501246     ZBoe    T    C        0      0        2 
  22 chr22_48501246     ZGre    T    C        0      0        2 
  22 chr22_48501246     ZHar    T    C        1      2        2 
  22 chr22_48501246   Sample    T    C        0      0        2 
  22 chr22_48501756     AAsi    T    C      0.5      1        2 
  22 chr22_48501756     AKia    T    C        0      0        2 
  22 chr22_48501756     AOna    T    C        0      0        2 
  22 chr22_48501756     ASom    T    C        0      0        2 
  22 chr22_48501756     HCab    T    C        0      0        2 
  22 chr22_48501756     HPrz    T    C        0      0        2 
  22 chr22_48501756     ZBoe    T    C        0      0        2 
  22 chr22_48501756     ZGre    T    C        0      0        2 
  22 chr22_48501756     ZHar    T    C        0      0        2 
  22 chr22_48501756   Sample    T    C        1      2        2 
  22 chr22_48514044     AAsi    A    G        0      0        2 
  22 chr22_48514044     AKia    A    G        0      0        2 
  22 chr22_48514044     AOna    A    G        0      0        2 
  22 chr22_48514044     ASom    A    G        0      0        2 
  22 chr22_48514044     HCab    A    G        1      2        2 
  22 chr22_48514044     HPrz    A    G        1      2        2 
  22 chr22_48514044     ZBoe    A    G        0      0        2 
  22 chr22_48514044     ZGre    A    G        0      0        2 
  22 chr22_48514044     ZHar    A    G        0      0        2 
  22 chr22_48514044   Sample    A    G        0      0        2 
  22 chr22_48516049     AAsi    T    C        0      0        2 
  22 chr22_48516049     AKia    T    C        0      0        2 
  22 chr22_48516049     AOna    T    C        0      0        2 
  22 chr22_48516049     ASom    T    C        0      0        2 
  22 chr22_48516049     HCab    T    C        0      0        2 
  22 chr22_48516049     HPrz    T    C        0      0        2 
  22 chr22_48516049     ZBoe    T    C        0      0        2 
  22 chr22_48516049     ZGre    T    C        0      0        2 
  22 chr22_48516049     ZHar    T    C        1      2        2 
  22 chr22_48516049   Sample    T    C        0      0        2 
  22 chr22_48516916     AAsi    C    T        0      0        2 
  22 chr22_48516916     AKia    C    T        0      0        2 
  22 chr22_48516916     AOna    C    T        0      0        2 
  22 chr22_48516916     ASom    C    T        0      0        2 
  22 chr22_48516916     HCab    C    T        0      0        2 
  22 chr22_48516916     HPrz    C    T        0      0        2 
  22 chr22_48516916     ZBoe    C    T      0.5      1        2 
  22 chr22_48516916     ZGre    C    T        0      0        2 
  22 chr22_48516916     ZHar    C    T        0      0        2 
  22 chr22_48516916   Sample    C    T        0      0        2 
  22 chr22_48520695     AAsi    T    C        0      0        2 
  22 chr22_48520695     AKia    T    C        0      0        2 
  22 chr22_48520695     AOna    T    C        0      0        2 
  22 chr22_48520695     ASom    T    C        0      0        2 
  22 chr22_48520695     HCab    T    C        0      0        2 
  22 chr22_48520695     HPrz    T    C        0      0        2 
  22 chr22_48520695     ZBoe    T    C        0      0        2 
  22 chr22_48520695     ZGre    T    C        0      0        2 
  22 chr22_48520695     ZHar    T    C        1      2        2 
  22 chr22_48520695   Sample    T    C        0      0        2 
  22 chr22_48529555     AAsi    G    A        0      0        2 
  22 chr22_48529555     AKia    G    A        0      0        2 
  22 chr22_48529555     AOna    G    A        0      0        2 
  22 chr22_48529555     ASom    G    A        0      0        2 
  22 chr22_48529555     HCab    G    A        0      0        2 
  22 chr22_48529555     HPrz    G    A        0      0        2 
  22 chr22_48529555     ZBoe    G    A        0      0        2 
  22 chr22_48529555     ZGre    G    A        1      2        2 
  22 chr22_48529555     ZHar    G    A        0      0        2 
  22 chr22_48529555   Sample    G    A        0      0        2 
  22 chr22_48530501     AAsi    G    A        0      0        2 
  22 chr22_48530501     AKia    G    A        0      0        2 
  22 chr22_48530501     AOna    G    A        0      0        2 
  22 chr22_48530501     ASom    G    A        0      0        2 
  22 chr22_48530501     HCab    G    A        0      0        2 
  22 chr22_48530501     HPrz    G    A        1      2        2 
  22 chr22_48530501     ZBoe    G    A        0      0        2 
  22 chr22_48530501     ZGre    G    A        0      0        2 
  22 chr22_48530501     ZHar    G    A        0      0        2 
  22 chr22_48530501   Sample    G    A        0      0        2 
  22 chr22_48537727     AAsi    A    G      0.5      1        2 
  22 chr22_48537727     AKia    A    G        0      0        2 
  22 chr22_48537727     AOna    A    G        0      0        2 
  22 chr22_48537727     ASom    A    G        1      2        2 
  22 chr22_48537727     HCab    A    G        0      0        2 
  22 chr22_48537727     HPrz    A    G        0      0        2 
  22 chr22_48537727     ZBoe    A    G        0      0        2 
  22 chr22_48537727     ZGre    A    G        0      0        2 
  22 chr22_48537727     ZHar    A    G        0      0        2 
  22 chr22_48537727   Sample    A    G        0      0        2 
  22 chr22_48538464     AAsi    A    G        0      0        2 
  22 chr22_48538464     AKia    A    G        0      0        2 
  22 chr22_48538464     AOna    A    G        0      0        2 
  22 chr22_48538464     ASom    A    G        0      0        2 
  22 chr22_48538464     HCab    A    G        0      0        2 
  22 chr22_48538464     HPrz    A    G        0      0        2 
  22 chr22_48538464     ZBoe    A    G      0.5      1        2 
  22 chr22_48538464     ZGre    A    G        0      0        2 
  22 chr22_48538464     ZHar    A    G        0      0        2 
  22 chr22_48538464   Sample    A    G        0      0        2 
  22 chr22_48538781     AAsi    T    C        0      0        2 
  22 chr22_48538781     AKia    T    C        0      0        2 
  22 chr22_48538781     AOna    T    C        0      0        2 
  22 chr22_48538781     ASom    T    C        0      0        2 
  22 chr22_48538781     HCab    T    C        0      0        2 
  22 chr22_48538781     HPrz    T    C        0      0        2 
  22 chr22_48538781     ZBoe    T    C      0.5      1        2 
  22 chr22_48538781     ZGre    T    C        0      0        2 
  22 chr22_48538781     ZHar    T    C        0      0        2 
  22 chr22_48538781   Sample    T    C        0      0        2 
  22 chr22_48544910     AAsi    A    C        0      0        2 
  22 chr22_48544910     AKia    A    C        0      0        2 
  22 chr22_48544910     AOna    A    C      0.5      1        2 
  22 chr22_48544910     ASom    A    C        0      0        2 
  22 chr22_48544910     HCab    A    C        0      0        2 
  22 chr22_48544910     HPrz    A    C        0      0        2 
  22 chr22_48544910     ZBoe    A    C        0      0        2 
  22 chr22_48544910     ZGre    A    C        0      0        2 
  22 chr22_48544910     ZHar    A    C        0      0        2 
  22 chr22_48544910   Sample    A    C        0      0        2 
  22 chr22_48546596     AAsi    G    A        0      0        2 
  22 chr22_48546596     AKia    G    A        0      0        2 
  22 chr22_48546596     AOna    G    A        0      0        2 
  22 chr22_48546596     ASom    G    A        0      0        2 
  22 chr22_48546596     HCab    G    A        1      2        2 
  22 chr22_48546596     HPrz    G    A        1      2        2 
  22 chr22_48546596     ZBoe    G    A        0      0        2 
  22 chr22_48546596     ZGre    G    A        0      0        2 
  22 chr22_48546596     ZHar    G    A        0      0        2 
  22 chr22_48546596   Sample    G    A        0      0        2 
  22 chr22_48547235     AAsi    T    G      0.5      1        2 
  22 chr22_48547235     AKia    T    G        0      0        2 
  22 chr22_48547235     AOna    T    G        0      0        2 
  22 chr22_48547235     ASom    T    G        0      0        2 
  22 chr22_48547235     HCab    T    G        0      0        2 
  22 chr22_48547235     HPrz    T    G        0      0        2 
  22 chr22_48547235     ZBoe    T    G        0      0        2 
  22 chr22_48547235     ZGre    T    G        0      0        2 
  22 chr22_48547235     ZHar    T    G        0      0        2 
  22 chr22_48547235   Sample    T    G        0      0        2 
  22 chr22_48548767     AAsi    T    G      0.5      1        2 
  22 chr22_48548767     AKia    T    G        0      0        2 
  22 chr22_48548767     AOna    T    G        0      0        2 
  22 chr22_48548767     ASom    T    G        0      0        2 
  22 chr22_48548767     HCab    T    G        0      0        2 
  22 chr22_48548767     HPrz    T    G        0      0        2 
  22 chr22_48548767     ZBoe    T    G        0      0        2 
  22 chr22_48548767     ZGre    T    G        0      0        2 
  22 chr22_48548767     ZHar    T    G        0      0        2 
  22 chr22_48548767   Sample    T    G        0      0        2 
  22 chr22_48552626     AAsi    C    G        0      0        2 
  22 chr22_48552626     AKia    C    G        0      0        2 
  22 chr22_48552626     AOna    C    G        0      0        2 
  22 chr22_48552626     ASom    C    G        0      0        2 
  22 chr22_48552626     HCab    C    G        0      0        2 
  22 chr22_48552626     HPrz    C    G        0      0        2 
  22 chr22_48552626     ZBoe    C    G      0.5      1        2 
  22 chr22_48552626     ZGre    C    G        0      0        2 
  22 chr22_48552626     ZHar    C    G        0      0        2 
  22 chr22_48552626   Sample    C    G        0      0        2 
  22 chr22_48559393     AAsi    A    G      0.5      1        2 
  22 chr22_48559393     AKia    A    G        0      0        2 
  22 chr22_48559393     AOna    A    G        0      0        2 
  22 chr22_48559393     ASom    A    G        0      0        2 
  22 chr22_48559393     HCab    A    G        0      0        2 
  22 chr22_48559393     HPrz    A    G        0      0        2 
  22 chr22_48559393     ZBoe    A    G        0      0        2 
  22 chr22_48559393     ZGre    A    G        0      0        2 
  22 chr22_48559393     ZHar    A    G        0      0        2 
  22 chr22_48559393   Sample    A    G        0      0        2 
  22 chr22_48564078     AAsi    T    C        0      0        2 
  22 chr22_48564078     AKia    T    C        0      0        2 
  22 chr22_48564078     AOna    T    C        0      0        2 
  22 chr22_48564078     ASom    T    C        0      0        2 
  22 chr22_48564078     HCab    T    C        1      2        2 
  22 chr22_48564078     HPrz    T    C        1      2        2 
  22 chr22_48564078     ZBoe    T    C        0      0        2 
  22 chr22_48564078     ZGre    T    C        0      0        2 
  22 chr22_48564078     ZHar    T    C        0      0        2 
  22 chr22_48564078   Sample    T    C        0      0        2 
  22 chr22_48572520     AAsi    C    T        0      0        2 
  22 chr22_48572520     AKia    C    T        0      0        2 
  22 chr22_48572520     AOna    C    T        0      0        2 
  22 chr22_48572520     ASom    C    T        0      0        2 
  22 chr22_48572520     HCab    C    T        0      0        2 
  22 chr22_48572520     HPrz    C    T        0      0        2 
  22 chr22_48572520     ZBoe    C    T        0      0        2 
  22 chr22_48572520     ZGre    C    T        1      2        2 
  22 chr22_48572520     ZHar    C    T        0      0        2 
  22 chr22_48572520   Sample    C    T        0      0        2 
  22 chr22_48575884     AAsi    A    T        0      0        2 
  22 chr22_48575884     AKia    A    T        0      0        2 
  22 chr22_48575884     AOna    A    T        0      0        2 
  22 chr22_48575884     ASom    A    T        0      0        2 
  22 chr22_48575884     HCab    A    T        0      0        2 
  22 chr22_48575884     HPrz    A    T        0      0        2 
  22 chr22_48575884     ZBoe    A    T        0      0        2 
  22 chr22_48575884     ZGre    A    T        0      0        2 
  22 chr22_48575884     ZHar    A    T        1      2        2 
  22 chr22_48575884   Sample    A    T        0      0        2 
  22 chr22_48576111     AAsi    G    T        0      0        2 
  22 chr22_48576111     AKia    G    T        1      2        2 
  22 chr22_48576111     AOna    G    T        1      2        2 
  22 chr22_48576111     ASom    G    T        0      0        2 
  22 chr22_48576111     HCab    G    T        0      0        2 
  22 chr22_48576111     HPrz    G    T        0      0        2 
  22 chr22_48576111     ZBoe    G    T        0      0        2 
  22 chr22_48576111     ZGre    G    T        0      0        2 
  22 chr22_48576111     ZHar    G    T        0      0        2 
  22 chr22_48576111   Sample    G    T        0      0        2 
  22 chr22_48576869     AAsi    A    G        0      0        2 
  22 chr22_48576869     AKia    A    G        0      0        2 
  22 chr22_48576869     AOna    A    G        0      0        2 
  22 chr22_48576869     ASom    A    G        0      0        2 
  22 chr22_48576869     HCab    A    G        1      2        2 
  22 chr22_48576869     HPrz    A    G        1      2        2 
  22 chr22_48576869     ZBoe    A    G        0      0        2 
  22 chr22_48576869     ZGre    A    G        0      0        2 
  22 chr22_48576869     ZHar    A    G        0      0        2 
  22 chr22_48576869   Sample    A    G        0      0        2 
  22 chr22_48578037     AAsi    G    A        0      0        2 
  22 chr22_48578037     AKia    G    A        0      0        2 
  22 chr22_48578037     AOna    G    A      0.5      1        2 
  22 chr22_48578037     ASom    G    A        0      0        2 
  22 chr22_48578037     HCab    G    A        0      0        2 
  22 chr22_48578037     HPrz    G    A        0      0        2 
  22 chr22_48578037     ZBoe    G    A        0      0        2 
  22 chr22_48578037     ZGre    G    A        0      0        2 
  22 chr22_48578037     ZHar    G    A        0      0        2 
  22 chr22_48578037   Sample    G    A        0      0        2 
  22 chr22_48579270     AAsi    A    G        0      0        2 
  22 chr22_48579270     AKia    A    G        0      0        2 
  22 chr22_48579270     AOna    A    G        0      0        2 
  22 chr22_48579270     ASom    A    G        0      0        2 
  22 chr22_48579270     HCab    A    G        0      0        2 
  22 chr22_48579270     HPrz    A    G      0.5      1        2 
  22 chr22_48579270     ZBoe    A    G        0      0        2 
  22 chr22_48579270     ZGre    A    G        0      0        2 
  22 chr22_48579270     ZHar    A    G        0      0        2 
  22 chr22_48579270   Sample    A    G        0      0        2 
  22 chr22_48579831     AAsi    C    G        0      0        2 
  22 chr22_48579831     AKia    C    G        0      0        2 
  22 chr22_48579831     AOna    C    G        0      0        2 
  22 chr22_48579831     ASom    C    G        0      0        2 
  22 chr22_48579831     HCab    C    G        0      0        2 
  22 chr22_48579831     HPrz    C    G      0.5      1        2 
  22 chr22_48579831     ZBoe    C    G        0      0        2 
  22 chr22_48579831     ZGre    C    G        0      0        2 
  22 chr22_48579831     ZHar    C    G        0      0        2 
  22 chr22_48579831   Sample    C    G        0      0        2 
  22 chr22_48588353     AAsi    A    C        0      0        2 
  22 chr22_48588353     AKia    A    C        0      0        2 
  22 chr22_48588353     AOna    A    C        0      0        2 
  22 chr22_48588353     ASom    A    C        0      0        2 
  22 chr22_48588353     HCab    A    C        0      0        2 
  22 chr22_48588353     HPrz    A    C        0      0        2 
  22 chr22_48588353     ZBoe    A    C      0.5      1        2 
  22 chr22_48588353     ZGre    A    C        0      0        2 
  22 chr22_48588353     ZHar    A    C        0      0        2 
  22 chr22_48588353   Sample    A    C        0      0        2 
  22 chr22_48588583     AAsi    A    G        0      0        2 
  22 chr22_48588583     AKia    A    G        0      0        2 
  22 chr22_48588583     AOna    A    G        0      0        2 
  22 chr22_48588583     ASom    A    G        0      0        2 
  22 chr22_48588583     HCab    A    G        0      0        2 
  22 chr22_48588583     HPrz    A    G        0      0        2 
  22 chr22_48588583     ZBoe    A    G        0      0        2 
  22 chr22_48588583     ZGre    A    G        0      0        2 
  22 chr22_48588583     ZHar    A    G        1      2        2 
  22 chr22_48588583   Sample    A    G        0      0        2 
  22 chr22_48589489     AAsi    A    G        0      0        2 
  22 chr22_48589489     AKia    A    G        0      0        2 
  22 chr22_48589489     AOna    A    G        0      0        2 
  22 chr22_48589489     ASom    A    G        0      0        2 
  22 chr22_48589489     HCab    A    G        0      0        2 
  22 chr22_48589489     HPrz    A    G        0      0        2 
  22 chr22_48589489     ZBoe    A    G      0.5      1        2 
  22 chr22_48589489     ZGre    A    G        0      0        2 
  22 chr22_48589489     ZHar    A    G        0      0        2 
  22 chr22_48589489   Sample    A    G        0      0        2 
  22 chr22_48594642     AAsi    A    G        0      0        2 
  22 chr22_48594642     AKia    A    G        0      0        2 
  22 chr22_48594642     AOna    A    G        0      0        2 
  22 chr22_48594642     ASom    A    G        1      2        2 
  22 chr22_48594642     HCab    A    G        0      0        2 
  22 chr22_48594642     HPrz    A    G        0      0        2 
  22 chr22_48594642     ZBoe    A    G        0      0        2 
  22 chr22_48594642     ZGre    A    G        0      0        2 
  22 chr22_48594642     ZHar    A    G        0      0        2 
  22 chr22_48594642   Sample    A    G        0      0        2 
  22 chr22_48596301     AAsi    A    G        0      0        2 
  22 chr22_48596301     AKia    A    G        0      0        2 
  22 chr22_48596301     AOna    A    G        0      0        2 
  22 chr22_48596301     ASom    A    G        0      0        2 
  22 chr22_48596301     HCab    A    G        1      2        2 
  22 chr22_48596301     HPrz    A    G        1      2        2 
  22 chr22_48596301     ZBoe    A    G        0      0        2 
  22 chr22_48596301     ZGre    A    G        0      0        2 
  22 chr22_48596301     ZHar    A    G        0      0        2 
  22 chr22_48596301   Sample    A    G        0      0        2 
  22 chr22_48602544     AAsi    G    C        0      0        2 
  22 chr22_48602544     AKia    G    C        0      0        2 
  22 chr22_48602544     AOna    G    C        0      0        2 
  22 chr22_48602544     ASom    G    C        0      0        2 
  22 chr22_48602544     HCab    G    C        1      2        2 
  22 chr22_48602544     HPrz    G    C      0.5      1        2 
  22 chr22_48602544     ZBoe    G    C        0      0        2 
  22 chr22_48602544     ZGre    G    C        0      0        2 
  22 chr22_48602544     ZHar    G    C        0      0        2 
  22 chr22_48602544   Sample    G    C        0      0        2 
  22 chr22_48610066     AAsi    A    G        0      0        2 
  22 chr22_48610066     AKia    A    G        0      0        2 
  22 chr22_48610066     AOna    A    G        0      0        2 
  22 chr22_48610066     ASom    A    G        0      0        2 
  22 chr22_48610066     HCab    A    G        1      2        2 
  22 chr22_48610066     HPrz    A    G        1      2        2 
  22 chr22_48610066     ZBoe    A    G        0      0        2 
  22 chr22_48610066     ZGre    A    G        0      0        2 
  22 chr22_48610066     ZHar    A    G        0      0        2 
  22 chr22_48610066   Sample    A    G        0      0        2 
  22 chr22_48619297     AAsi    G    A        0      0        2 
  22 chr22_48619297     AKia    G    A        0      0        2 
  22 chr22_48619297     AOna    G    A        0      0        2 
  22 chr22_48619297     ASom    G    A        0      0        2 
  22 chr22_48619297     HCab    G    A        1      2        2 
  22 chr22_48619297     HPrz    G    A        1      2        2 
  22 chr22_48619297     ZBoe    G    A        0      0        2 
  22 chr22_48619297     ZGre    G    A        0      0        2 
  22 chr22_48619297     ZHar    G    A        0      0        2 
  22 chr22_48619297   Sample    G    A        0      0        2 
  22 chr22_48637143     AAsi    T    A        0      0        2 
  22 chr22_48637143     AKia    T    A        0      0        2 
  22 chr22_48637143     AOna    T    A        0      0        2 
  22 chr22_48637143     ASom    T    A        0      0        2 
  22 chr22_48637143     HCab    T    A        0      0        2 
  22 chr22_48637143     HPrz    T    A        0      0        2 
  22 chr22_48637143     ZBoe    T    A        0      0        2 
  22 chr22_48637143     ZGre    T    A        1      2        2 
  22 chr22_48637143     ZHar    T    A        0      0        2 
  22 chr22_48637143   Sample    T    A        0      0        2 
  22 chr22_48638522     AAsi    T    C        0      0        2 
  22 chr22_48638522     AKia    T    C        0      0        2 
  22 chr22_48638522     AOna    T    C      0.5      1        2 
  22 chr22_48638522     ASom    T    C        0      0        2 
  22 chr22_48638522     HCab    T    C        0      0        2 
  22 chr22_48638522     HPrz    T    C        0      0        2 
  22 chr22_48638522     ZBoe    T    C        0      0        2 
  22 chr22_48638522     ZGre    T    C        0      0        2 
  22 chr22_48638522     ZHar    T    C        0      0        2 
  22 chr22_48638522   Sample    T    C        0      0        2 
  22 chr22_48639881     AAsi    C    T        0      0        2 
  22 chr22_48639881     AKia    C    T        0      0        2 
  22 chr22_48639881     AOna    C    T        0      0        2 
  22 chr22_48639881     ASom    C    T        0      0        2 
  22 chr22_48639881     HCab    C    T        1      2        2 
  22 chr22_48639881     HPrz    C    T        1      2        2 
  22 chr22_48639881     ZBoe    C    T        0      0        2 
  22 chr22_48639881     ZGre    C    T        0      0        2 
  22 chr22_48639881     ZHar    C    T        0      0        2 
  22 chr22_48639881   Sample    C    T        0      0        2 
  22 chr22_48640614     AAsi    T    A        0      0        2 
  22 chr22_48640614     AKia    T    A        0      0        2 
  22 chr22_48640614     AOna    T    A      0.5      1        2 
  22 chr22_48640614     ASom    T    A        0      0        2 
  22 chr22_48640614     HCab    T    A        0      0        2 
  22 chr22_48640614     HPrz    T    A        0      0        2 
  22 chr22_48640614     ZBoe    T    A        0      0        2 
  22 chr22_48640614     ZGre    T    A        0      0        2 
  22 chr22_48640614     ZHar    T    A        0      0        2 
  22 chr22_48640614   Sample    T    A        0      0        2 
  22 chr22_48640700     AAsi    G    C        0      0        2 
  22 chr22_48640700     AKia    G    C        0      0        2 
  22 chr22_48640700     AOna    G    C        0      0        2 
  22 chr22_48640700     ASom    G    C        0      0        2 
  22 chr22_48640700     HCab    G    C        0      0        2 
  22 chr22_48640700     HPrz    G    C        0      0        2 
  22 chr22_48640700     ZBoe    G    C        1      2        2 
  22 chr22_48640700     ZGre    G    C        1      2        2 
  22 chr22_48640700     ZHar    G    C        0      0        2 
  22 chr22_48640700   Sample    G    C        0      0        2 
  22 chr22_48663895     AAsi    G    A        0      0        2 
  22 chr22_48663895     AKia    G    A        0      0        2 
  22 chr22_48663895     AOna    G    A        0      0        2 
  22 chr22_48663895     ASom    G    A        0      0        2 
  22 chr22_48663895     HCab    G    A        0      0        2 
  22 chr22_48663895     HPrz    G    A        0      0        2 
  22 chr22_48663895     ZBoe    G    A        0      0        2 
  22 chr22_48663895     ZGre    G    A        0      0        2 
  22 chr22_48663895     ZHar    G    A        1      2        2 
  22 chr22_48663895   Sample    G    A        0      0        2 
  22 chr22_48670117     AAsi    T    C        0      0        2 
  22 chr22_48670117     AKia    T    C        0      0        2 
  22 chr22_48670117     AOna    T    C        0      0        2 
  22 chr22_48670117     ASom    T    C        0      0        2 
  22 chr22_48670117     HCab    T    C        1      2        2 
  22 chr22_48670117     HPrz    T    C        1      2        2 
  22 chr22_48670117     ZBoe    T    C      0.5      1        2 
  22 chr22_48670117     ZGre    T    C        0      0        2 
  22 chr22_48670117     ZHar    T    C        0      0        2 
  22 chr22_48670117   Sample    T    C        0      0        2 
  22 chr22_48674025     AAsi    C    G        0      0        2 
  22 chr22_48674025     AKia    C    G        0      0        2 
  22 chr22_48674025     AOna    C    G        0      0        2 
  22 chr22_48674025     ASom    C    G        0      0        2 
  22 chr22_48674025     HCab    C    G        1      2        2 
  22 chr22_48674025     HPrz    C    G        1      2        2 
  22 chr22_48674025     ZBoe    C    G        0      0        2 
  22 chr22_48674025     ZGre    C    G        0      0        2 
  22 chr22_48674025     ZHar    C    G        0      0        2 
  22 chr22_48674025   Sample    C    G        0      0        2 
  22 chr22_48678153     AAsi    A    C        1      2        2 
  22 chr22_48678153     AKia    A    C        0      0        2 
  22 chr22_48678153     AOna    A    C        0      0        2 
  22 chr22_48678153     ASom    A    C        1      2        2 
  22 chr22_48678153     HCab    A    C        0      0        2 
  22 chr22_48678153     HPrz    A    C        0      0        2 
  22 chr22_48678153     ZBoe    A    C        0      0        2 
  22 chr22_48678153     ZGre    A    C        0      0        2 
  22 chr22_48678153     ZHar    A    C        0      0        2 
  22 chr22_48678153   Sample    A    C        1      2        2 
  22 chr22_48678246     AAsi    T    C        0      0        2 
  22 chr22_48678246     AKia    T    C        0      0        2 
  22 chr22_48678246     AOna    T    C        0      0        2 
  22 chr22_48678246     ASom    T    C        0      0        2 
  22 chr22_48678246     HCab    T    C        0      0        2 
  22 chr22_48678246     HPrz    T    C        0      0        2 
  22 chr22_48678246     ZBoe    T    C      0.5      1        2 
  22 chr22_48678246     ZGre    T    C        0      0        2 
  22 chr22_48678246     ZHar    T    C        0      0        2 
  22 chr22_48678246   Sample    T    C        0      0        2 
  22 chr22_48685087     AAsi    T    C        0      0        2 
  22 chr22_48685087     AKia    T    C        0      0        2 
  22 chr22_48685087     AOna    T    C        0      0        2 
  22 chr22_48685087     ASom    T    C        0      0        2 
  22 chr22_48685087     HCab    T    C        0      0        2 
  22 chr22_48685087     HPrz    T    C        0      0        2 
  22 chr22_48685087     ZBoe    T    C        0      0        2 
  22 chr22_48685087     ZGre    T    C        1      2        2 
  22 chr22_48685087     ZHar    T    C        0      0        2 
  22 chr22_48685087   Sample    T    C        0      0        2 
  22 chr22_48687069     AAsi    C    T        0      0        2 
  22 chr22_48687069     AKia    C    T        1      2        2 
  22 chr22_48687069     AOna    C    T        1      2        2 
  22 chr22_48687069     ASom    C    T        0      0        2 
  22 chr22_48687069     HCab    C    T        0      0        2 
  22 chr22_48687069     HPrz    C    T        0      0        2 
  22 chr22_48687069     ZBoe    C    T        0      0        2 
  22 chr22_48687069     ZGre    C    T        0      0        2 
  22 chr22_48687069     ZHar    C    T        0      0        2 
  22 chr22_48687069   Sample    C    T        0      0        2 
  22 chr22_48688918     AAsi    T    C      0.5      1        2 
  22 chr22_48688918     AKia    T    C        0      0        2 
  22 chr22_48688918     AOna    T    C        0      0        2 
  22 chr22_48688918     ASom    T    C        0      0        2 
  22 chr22_48688918     HCab    T    C        1      2        2 
  22 chr22_48688918     HPrz    T    C        1      2        2 
  22 chr22_48688918     ZBoe    T    C        0      0        2 
  22 chr22_48688918     ZGre    T    C        0      0        2 
  22 chr22_48688918     ZHar    T    C        0      0        2 
  22 chr22_48688918   Sample    T    C        0      0        2 
  22 chr22_48700264     AAsi    G    T        0      0        2 
  22 chr22_48700264     AKia    G    T      0.5      1        2 
  22 chr22_48700264     AOna    G    T      0.5      1        2 
  22 chr22_48700264     ASom    G    T        0      0        2 
  22 chr22_48700264     HCab    G    T        0      0        2 
  22 chr22_48700264     HPrz    G    T        0      0        2 
  22 chr22_48700264     ZBoe    G    T        0      0        2 
  22 chr22_48700264     ZGre    G    T        0      0        2 
  22 chr22_48700264     ZHar    G    T        0      0        2 
  22 chr22_48700264   Sample    G    T        0      0        2 
  22 chr22_48700725     AAsi    T    C        1      2        2 
  22 chr22_48700725     AKia    T    C        0      0        2 
  22 chr22_48700725     AOna    T    C        0      0        2 
  22 chr22_48700725     ASom    T    C        1      2        2 
  22 chr22_48700725     HCab    T    C        0      0        2 
  22 chr22_48700725     HPrz    T    C        0      0        2 
  22 chr22_48700725     ZBoe    T    C        0      0        2 
  22 chr22_48700725     ZGre    T    C        0      0        2 
  22 chr22_48700725     ZHar    T    C        0      0        2 
  22 chr22_48700725   Sample    T    C        1      2        2 
  22 chr22_48701166     AAsi    C    T        0      0        2 
  22 chr22_48701166     AKia    C    T        0      0        2 
  22 chr22_48701166     AOna    C    T        0      0        2 
  22 chr22_48701166     ASom    C    T        0      0        2 
  22 chr22_48701166     HCab    C    T        1      2        2 
  22 chr22_48701166     HPrz    C    T        1      2        2 
  22 chr22_48701166     ZBoe    C    T        0      0        2 
  22 chr22_48701166     ZGre    C    T        0      0        2 
  22 chr22_48701166     ZHar    C    T        0      0        2 
  22 chr22_48701166   Sample    C    T        0      0        2 
  22 chr22_48717650     AAsi    A    G        0      0        2 
  22 chr22_48717650     AKia    A    G        0      0        2 
  22 chr22_48717650     AOna    A    G        0      0        2 
  22 chr22_48717650     ASom    A    G        0      0        2 
  22 chr22_48717650     HCab    A    G        0      0        2 
  22 chr22_48717650     HPrz    A    G        0      0        2 
  22 chr22_48717650     ZBoe    A    G        0      0        2 
  22 chr22_48717650     ZGre    A    G        0      0        2 
  22 chr22_48717650     ZHar    A    G        1      2        2 
  22 chr22_48717650   Sample    A    G        0      0        2 
  22 chr22_48725023     AAsi    T    C        0      0        2 
  22 chr22_48725023     AKia    T    C        0      0        2 
  22 chr22_48725023     AOna    T    C        0      0        2 
  22 chr22_48725023     ASom    T    C        0      0        2 
  22 chr22_48725023     HCab    T    C        1      2        2 
  22 chr22_48725023     HPrz    T    C        1      2        2 
  22 chr22_48725023     ZBoe    T    C        0      0        2 
  22 chr22_48725023     ZGre    T    C        0      0        2 
  22 chr22_48725023     ZHar    T    C        0      0        2 
  22 chr22_48725023   Sample    T    C        0      0        2 
  22 chr22_48725897     AAsi    G    A        0      0        2 
  22 chr22_48725897     AKia    G    A        0      0        2 
  22 chr22_48725897     AOna    G    A        0      0        2 
  22 chr22_48725897     ASom    G    A        0      0        2 
  22 chr22_48725897     HCab    G    A        0      0        2 
  22 chr22_48725897     HPrz    G    A        0      0        2 
  22 chr22_48725897     ZBoe    G    A        0      0        2 
  22 chr22_48725897     ZGre    G    A        0      0        2 
  22 chr22_48725897     ZHar    G    A        1      2        2 
  22 chr22_48725897   Sample    G    A        0      0        2 
  22 chr22_48728838     AAsi    T    C        0      0        2 
  22 chr22_48728838     AKia    T    C        0      0        2 
  22 chr22_48728838     AOna    T    C        0      0        2 
  22 chr22_48728838     ASom    T    C        0      0        2 
  22 chr22_48728838     HCab    T    C        0      0        2 
  22 chr22_48728838     HPrz    T    C      0.5      1        2 
  22 chr22_48728838     ZBoe    T    C        0      0        2 
  22 chr22_48728838     ZGre    T    C        0      0        2 
  22 chr22_48728838     ZHar    T    C        0      0        2 
  22 chr22_48728838   Sample    T    C        0      0        2 
  22 chr22_48729187     AAsi    C    T        0      0        2 
  22 chr22_48729187     AKia    C    T        0      0        2 
  22 chr22_48729187     AOna    C    T        0      0        2 
  22 chr22_48729187     ASom    C    T        0      0        2 
  22 chr22_48729187     HCab    C    T        0      0        2 
  22 chr22_48729187     HPrz    C    T        0      0        2 
  22 chr22_48729187     ZBoe    C    T        0      0        2 
  22 chr22_48729187     ZGre    C    T        1      2        2 
  22 chr22_48729187     ZHar    C    T        0      0        2 
  22 chr22_48729187   Sample    C    T        0      0        2 
  22 chr22_48729248     AAsi    C    T        0      0        2 
  22 chr22_48729248     AKia    C    T        0      0        2 
  22 chr22_48729248     AOna    C    T        0      0        2 
  22 chr22_48729248     ASom    C    T        0      0        2 
  22 chr22_48729248     HCab    C    T        1      2        2 
  22 chr22_48729248     HPrz    C    T        1      2        2 
  22 chr22_48729248     ZBoe    C    T        0      0        2 
  22 chr22_48729248     ZGre    C    T        0      0        2 
  22 chr22_48729248     ZHar    C    T        0      0        2 
  22 chr22_48729248   Sample    C    T        0      0        2 
  22 chr22_48730932     AAsi    G    C        0      0        2 
  22 chr22_48730932     AKia    G    C        0      0        2 
  22 chr22_48730932     AOna    G    C        0      0        2 
  22 chr22_48730932     ASom    G    C        0      0        2 
  22 chr22_48730932     HCab    G    C        1      2        2 
  22 chr22_48730932     HPrz    G    C        1      2        2 
  22 chr22_48730932     ZBoe    G    C        0      0        2 
  22 chr22_48730932     ZGre    G    C        0      0        2 
  22 chr22_48730932     ZHar    G    C        0      0        2 
  22 chr22_48730932   Sample    G    C        0      0        2 
  22 chr22_48732248     AAsi    A    G        0      0        2 
  22 chr22_48732248     AKia    A    G        0      0        2 
  22 chr22_48732248     AOna    A    G        0      0        2 
  22 chr22_48732248     ASom    A    G        0      0        2 
  22 chr22_48732248     HCab    A    G        0      0        2 
  22 chr22_48732248     HPrz    A    G        0      0        2 
  22 chr22_48732248     ZBoe    A    G        0      0        2 
  22 chr22_48732248     ZGre    A    G        0      0        2 
  22 chr22_48732248     ZHar    A    G        1      2        2 
  22 chr22_48732248   Sample    A    G        0      0        2 
  22 chr22_48733527     AAsi    A    C        0      0        2 
  22 chr22_48733527     AKia    A    C      0.5      1        2 
  22 chr22_48733527     AOna    A    C        0      0        2 
  22 chr22_48733527     ASom    A    C        0      0        2 
  22 chr22_48733527     HCab    A    C        0      0        2 
  22 chr22_48733527     HPrz    A    C        0      0        2 
  22 chr22_48733527     ZBoe    A    C        0      0        2 
  22 chr22_48733527     ZGre    A    C        0      0        2 
  22 chr22_48733527     ZHar    A    C        0      0        2 
  22 chr22_48733527   Sample    A    C        0      0        2 
  22 chr22_48734574     AAsi    T    C        0      0        2 
  22 chr22_48734574     AKia    T    C        0      0        2 
  22 chr22_48734574     AOna    T    C        0      0        2 
  22 chr22_48734574     ASom    T    C        0      0        2 
  22 chr22_48734574     HCab    T    C        0      0        2 
  22 chr22_48734574     HPrz    T    C        0      0        2 
  22 chr22_48734574     ZBoe    T    C        1      2        2 
  22 chr22_48734574     ZGre    T    C        1      2        2 
  22 chr22_48734574     ZHar    T    C        1      2        2 
  22 chr22_48734574   Sample    T    C        0      0        2 
  22 chr22_48738424     AAsi    A    T        0      0        2 
  22 chr22_48738424     AKia    A    T      0.5      1        2 
  22 chr22_48738424     AOna    A    T        0      0        2 
  22 chr22_48738424     ASom    A    T        0      0        2 
  22 chr22_48738424     HCab    A    T        0      0        2 
  22 chr22_48738424     HPrz    A    T        0      0        2 
  22 chr22_48738424     ZBoe    A    T        0      0        2 
  22 chr22_48738424     ZGre    A    T        0      0        2 
  22 chr22_48738424     ZHar    A    T        0      0        2 
  22 chr22_48738424   Sample    A    T        0      0        2 
  22 chr22_48740576     AAsi    G    A        0      0        2 
  22 chr22_48740576     AKia    G    A        0      0        2 
  22 chr22_48740576     AOna    G    A        0      0        2 
  22 chr22_48740576     ASom    G    A        0      0        2 
  22 chr22_48740576     HCab    G    A        0      0        2 
  22 chr22_48740576     HPrz    G    A        0      0        2 
  22 chr22_48740576     ZBoe    G    A        0      0        2 
  22 chr22_48740576     ZGre    G    A        1      2        2 
  22 chr22_48740576     ZHar    G    A        0      0        2 
  22 chr22_48740576   Sample    G    A        0      0        2 
  22 chr22_48740765     AAsi    C    T        0      0        2 
  22 chr22_48740765     AKia    C    T        0      0        2 
  22 chr22_48740765     AOna    C    T        0      0        2 
  22 chr22_48740765     ASom    C    T        0      0        2 
  22 chr22_48740765     HCab    C    T        0      0        2 
  22 chr22_48740765     HPrz    C    T        0      0        2 
  22 chr22_48740765     ZBoe    C    T        0      0        2 
  22 chr22_48740765     ZGre    C    T        1      2        2 
  22 chr22_48740765     ZHar    C    T        0      0        2 
  22 chr22_48740765   Sample    C    T        0      0        2 
  22 chr22_48740810     AAsi    C    T        0      0        2 
  22 chr22_48740810     AKia    C    T        0      0        2 
  22 chr22_48740810     AOna    C    T        0      0        2 
  22 chr22_48740810     ASom    C    T        0      0        2 
  22 chr22_48740810     HCab    C    T        0      0        2 
  22 chr22_48740810     HPrz    C    T        0      0        2 
  22 chr22_48740810     ZBoe    C    T      0.5      1        2 
  22 chr22_48740810     ZGre    C    T        0      0        2 
  22 chr22_48740810     ZHar    C    T        0      0        2 
  22 chr22_48740810   Sample    C    T        0      0        2 
  22 chr22_48741162     AAsi    C    A      0.5      1        2 
  22 chr22_48741162     AKia    C    A        0      0        2 
  22 chr22_48741162     AOna    C    A        0      0        2 
  22 chr22_48741162     ASom    C    A        0      0        2 
  22 chr22_48741162     HCab    C    A        0      0        2 
  22 chr22_48741162     HPrz    C    A        0      0        2 
  22 chr22_48741162     ZBoe    C    A        0      0        2 
  22 chr22_48741162     ZGre    C    A        0      0        2 
  22 chr22_48741162     ZHar    C    A        0      0        2 
  22 chr22_48741162   Sample    C    A        1      2        2 
  22 chr22_48755559     AAsi    T    C        0      0        2 
  22 chr22_48755559     AKia    T    C        0      0        2 
  22 chr22_48755559     AOna    T    C        1      2        2 
  22 chr22_48755559     ASom    T    C        0      0        2 
  22 chr22_48755559     HCab    T    C        0      0        2 
  22 chr22_48755559     HPrz    T    C        0      0        2 
  22 chr22_48755559     ZBoe    T    C        0      0        2 
  22 chr22_48755559     ZGre    T    C        0      0        2 
  22 chr22_48755559     ZHar    T    C        0      0        2 
  22 chr22_48755559   Sample    T    C        0      0        2 
  22 chr22_48762448     AAsi    T    C        0      0        2 
  22 chr22_48762448     AKia    T    C        0      0        2 
  22 chr22_48762448     AOna    T    C        0      0        2 
  22 chr22_48762448     ASom    T    C        0      0        2 
  22 chr22_48762448     HCab    T    C        0      0        2 
  22 chr22_48762448     HPrz    T    C        0      0        2 
  22 chr22_48762448     ZBoe    T    C      0.5      1        2 
  22 chr22_48762448     ZGre    T    C        0      0        2 
  22 chr22_48762448     ZHar    T    C        0      0        2 
  22 chr22_48762448   Sample    T    C        0      0        2 
  22 chr22_48770572     AAsi    C    G        0      0        2 
  22 chr22_48770572     AKia    C    G        0      0        2 
  22 chr22_48770572     AOna    C    G        0      0        2 
  22 chr22_48770572     ASom    C    G        0      0        2 
  22 chr22_48770572     HCab    C    G        0      0        2 
  22 chr22_48770572     HPrz    C    G        0      0        2 
  22 chr22_48770572     ZBoe    C    G      0.5      1        2 
  22 chr22_48770572     ZGre    C    G        0      0        2 
  22 chr22_48770572     ZHar    C    G        0      0        2 
  22 chr22_48770572   Sample    C    G        0      0        2 
  22 chr22_48773819     AAsi    C    T        0      0        2 
  22 chr22_48773819     AKia    C    T        0      0        2 
  22 chr22_48773819     AOna    C    T        0      0        2 
  22 chr22_48773819     ASom    C    T        0      0        2 
  22 chr22_48773819     HCab    C    T        1      2        2 
  22 chr22_48773819     HPrz    C    T        0      0        2 
  22 chr22_48773819     ZBoe    C    T        0      0        2 
  22 chr22_48773819     ZGre    C    T        0      0        2 
  22 chr22_48773819     ZHar    C    T        0      0        2 
  22 chr22_48773819   Sample    C    T        0      0        2 
  22 chr22_48776727     AAsi    C    G        0      0        2 
  22 chr22_48776727     AKia    C    G        0      0        2 
  22 chr22_48776727     AOna    C    G        0      0        2 
  22 chr22_48776727     ASom    C    G        0      0        2 
  22 chr22_48776727     HCab    C    G        1      2        2 
  22 chr22_48776727     HPrz    C    G        1      2        2 
  22 chr22_48776727     ZBoe    C    G        0      0        2 
  22 chr22_48776727     ZGre    C    G        0      0        2 
  22 chr22_48776727     ZHar    C    G        0      0        2 
  22 chr22_48776727   Sample    C    G        0      0        2 
  22 chr22_48779829     AAsi    C    T        0      0        2 
  22 chr22_48779829     AKia    C    T        1      2        2 
  22 chr22_48779829     AOna    C    T        0      0        2 
  22 chr22_48779829     ASom    C    T        0      0        2 
  22 chr22_48779829     HCab    C    T        0      0        2 
  22 chr22_48779829     HPrz    C    T        0      0        2 
  22 chr22_48779829     ZBoe    C    T        0      0        2 
  22 chr22_48779829     ZGre    C    T        0      0        2 
  22 chr22_48779829     ZHar    C    T        0      0        2 
  22 chr22_48779829   Sample    C    T        0      0        2 
  22 chr22_48782102     AAsi    C    T        0      0        2 
  22 chr22_48782102     AKia    C    T        0      0        2 
  22 chr22_48782102     AOna    C    T        0      0        2 
  22 chr22_48782102     ASom    C    T      0.5      1        2 
  22 chr22_48782102     HCab    C    T        0      0        2 
  22 chr22_48782102     HPrz    C    T        0      0        2 
  22 chr22_48782102     ZBoe    C    T        0      0        2 
  22 chr22_48782102     ZGre    C    T        0      0        2 
  22 chr22_48782102     ZHar    C    T        0      0        2 
  22 chr22_48782102   Sample    C    T        0      0        2 
  22 chr22_48785193     AAsi    T    C        0      0        2 
  22 chr22_48785193     AKia    T    C        0      0        2 
  22 chr22_48785193     AOna    T    C        0      0        2 
  22 chr22_48785193     ASom    T    C        0      0        2 
  22 chr22_48785193     HCab    T    C        0      0        2 
  22 chr22_48785193     HPrz    T    C        0      0        2 
  22 chr22_48785193     ZBoe    T    C      0.5      1        2 
  22 chr22_48785193     ZGre    T    C        0      0        2 
  22 chr22_48785193     ZHar    T    C        0      0        2 
  22 chr22_48785193   Sample    T    C        1      2        2 
  22 chr22_48789841     AAsi    C    G        0      0        2 
  22 chr22_48789841     AKia    C    G        0      0        2 
  22 chr22_48789841     AOna    C    G      0.5      1        2 
  22 chr22_48789841     ASom    C    G        0      0        2 
  22 chr22_48789841     HCab    C    G        0      0        2 
  22 chr22_48789841     HPrz    C    G        0      0        2 
  22 chr22_48789841     ZBoe    C    G        0      0        2 
  22 chr22_48789841     ZGre    C    G        0      0        2 
  22 chr22_48789841     ZHar    C    G        0      0        2 
  22 chr22_48789841   Sample    C    G        0      0        2 
  22 chr22_48791511     AAsi    T    C        0      0        2 
  22 chr22_48791511     AKia    T    C        0      0        2 
  22 chr22_48791511     AOna    T    C        0      0        2 
  22 chr22_48791511     ASom    T    C        0      0        2 
  22 chr22_48791511     HCab    T    C        0      0        2 
  22 chr22_48791511     HPrz    T    C        0      0        2 
  22 chr22_48791511     ZBoe    T    C      0.5      1        2 
  22 chr22_48791511     ZGre    T    C        0      0        2 
  22 chr22_48791511     ZHar    T    C        0      0        2 
  22 chr22_48791511   Sample    T    C        0      0        2 
  22 chr22_48794491     AAsi    G    C        0      0        2 
  22 chr22_48794491     AKia    G    C        0      0        2 
  22 chr22_48794491     AOna    G    C        0      0        2 
  22 chr22_48794491     ASom    G    C        0      0        2 
  22 chr22_48794491     HCab    G    C        0      0        2 
  22 chr22_48794491     HPrz    G    C        0      0        2 
  22 chr22_48794491     ZBoe    G    C      0.5      1        2 
  22 chr22_48794491     ZGre    G    C        0      0        2 
  22 chr22_48794491     ZHar    G    C        0      0        2 
  22 chr22_48794491   Sample    G    C        0      0        2 
  22 chr22_48797199     AAsi    T    C        0      0        2 
  22 chr22_48797199     AKia    T    C        0      0        2 
  22 chr22_48797199     AOna    T    C        0      0        2 
  22 chr22_48797199     ASom    T    C      0.5      1        2 
  22 chr22_48797199     HCab    T    C        0      0        2 
  22 chr22_48797199     HPrz    T    C        0      0        2 
  22 chr22_48797199     ZBoe    T    C        0      0        2 
  22 chr22_48797199     ZGre    T    C        0      0        2 
  22 chr22_48797199     ZHar    T    C        0      0        2 
  22 chr22_48797199   Sample    T    C        0      0        2 
  22 chr22_48805160     AAsi    T    C        0      0        2 
  22 chr22_48805160     AKia    T    C      0.5      1        2 
  22 chr22_48805160     AOna    T    C        0      0        2 
  22 chr22_48805160     ASom    T    C        0      0        2 
  22 chr22_48805160     HCab    T    C        0      0        2 
  22 chr22_48805160     HPrz    T    C        0      0        2 
  22 chr22_48805160     ZBoe    T    C        0      0        2 
  22 chr22_48805160     ZGre    T    C        0      0        2 
  22 chr22_48805160     ZHar    T    C        0      0        2 
  22 chr22_48805160   Sample    T    C        0      0        2 
  22 chr22_48808159     AAsi    A    G        0      0        2 
  22 chr22_48808159     AKia    A    G        0      0        2 
  22 chr22_48808159     AOna    A    G        0      0        2 
  22 chr22_48808159     ASom    A    G        0      0        2 
  22 chr22_48808159     HCab    A    G        0      0        2 
  22 chr22_48808159     HPrz    A    G        0      0        2 
  22 chr22_48808159     ZBoe    A    G      0.5      1        2 
  22 chr22_48808159     ZGre    A    G        0      0        2 
  22 chr22_48808159     ZHar    A    G        0      0        2 
  22 chr22_48808159   Sample    A    G        0      0        2 
  22 chr22_48812514     AAsi    T    C        0      0        2 
  22 chr22_48812514     AKia    T    C        0      0        2 
  22 chr22_48812514     AOna    T    C        0      0        2 
  22 chr22_48812514     ASom    T    C        0      0        2 
  22 chr22_48812514     HCab    T    C        0      0        2 
  22 chr22_48812514     HPrz    T    C        0      0        2 
  22 chr22_48812514     ZBoe    T    C        0      0        2 
  22 chr22_48812514     ZGre    T    C        0      0        2 
  22 chr22_48812514     ZHar    T    C        1      2        2 
  22 chr22_48812514   Sample    T    C        0      0        2 
  22 chr22_48816604     AAsi    T    C        0      0        2 
  22 chr22_48816604     AKia    T    C        0      0        2 
  22 chr22_48816604     AOna    T    C        0      0        2 
  22 chr22_48816604     ASom    T    C        0      0        2 
  22 chr22_48816604     HCab    T    C        0      0        2 
  22 chr22_48816604     HPrz    T    C        0      0        2 
  22 chr22_48816604     ZBoe    T    C      0.5      1        2 
  22 chr22_48816604     ZGre    T    C        0      0        2 
  22 chr22_48816604     ZHar    T    C        0      0        2 
  22 chr22_48816604   Sample    T    C        0      0        2 
  22 chr22_48817522     AAsi    T    C        0      0        2 
  22 chr22_48817522     AKia    T    C        0      0        2 
  22 chr22_48817522     AOna    T    C        0      0        2 
  22 chr22_48817522     ASom    T    C        0      0        2 
  22 chr22_48817522     HCab    T    C        0      0        2 
  22 chr22_48817522     HPrz    T    C        0      0        2 
  22 chr22_48817522     ZBoe    T    C        0      0        2 
  22 chr22_48817522     ZGre    T    C        0      0        2 
  22 chr22_48817522     ZHar    T    C        1      2        2 
  22 chr22_48817522   Sample    T    C        0      0        2 
  22 chr22_48818852     AAsi    A    G        0      0        2 
  22 chr22_48818852     AKia    A    G        0      0        2 
  22 chr22_48818852     AOna    A    G        1      2        2 
  22 chr22_48818852     ASom    A    G        0      0        2 
  22 chr22_48818852     HCab    A    G        0      0        2 
  22 chr22_48818852     HPrz    A    G        0      0        2 
  22 chr22_48818852     ZBoe    A    G        0      0        2 
  22 chr22_48818852     ZGre    A    G        0      0        2 
  22 chr22_48818852     ZHar    A    G        0      0        2 
  22 chr22_48818852   Sample    A    G        0      0        2 
  22 chr22_48827224     AAsi    A    G        0      0        2 
  22 chr22_48827224     AKia    A    G      0.5      1        2 
  22 chr22_48827224     AOna    A    G      0.5      1        2 
  22 chr22_48827224     ASom    A    G        0      0        2 
  22 chr22_48827224     HCab    A    G        0      0        2 
  22 chr22_48827224     HPrz    A    G        0      0        2 
  22 chr22_48827224     ZBoe    A    G        0      0        2 
  22 chr22_48827224     ZGre    A    G        0      0        2 
  22 chr22_48827224     ZHar    A    G        0      0        2 
  22 chr22_48827224   Sample    A    G        0      0        2 
  22 chr22_48827278     AAsi    C    T        0      0        2 
  22 chr22_48827278     AKia    C    T        0      0        2 
  22 chr22_48827278     AOna    C    T        0      0        2 
  22 chr22_48827278     ASom    C    T        0      0        2 
  22 chr22_48827278     HCab    C    T        0      0        2 
  22 chr22_48827278     HPrz    C    T        0      0        2 
  22 chr22_48827278     ZBoe    C    T        0      0        2 
  22 chr22_48827278     ZGre    C    T        1      2        2 
  22 chr22_48827278     ZHar    C    T        0      0        2 
  22 chr22_48827278   Sample    C    T        0      0        2 
  22 chr22_48831027     AAsi    T    C        0      0        2 
  22 chr22_48831027     AKia    T    C      0.5      1        2 
  22 chr22_48831027     AOna    T    C        0      0        2 
  22 chr22_48831027     ASom    T    C        0      0        2 
  22 chr22_48831027     HCab    T    C        0      0        2 
  22 chr22_48831027     HPrz    T    C        0      0        2 
  22 chr22_48831027     ZBoe    T    C        0      0        2 
  22 chr22_48831027     ZGre    T    C        0      0        2 
  22 chr22_48831027     ZHar    T    C        0      0        2 
  22 chr22_48831027   Sample    T    C        0      0        2 
  22 chr22_48831985     AAsi    A    G        0      0        2 
  22 chr22_48831985     AKia    A    G      0.5      1        2 
  22 chr22_48831985     AOna    A    G        0      0        2 
  22 chr22_48831985     ASom    A    G        0      0        2 
  22 chr22_48831985     HCab    A    G        0      0        2 
  22 chr22_48831985     HPrz    A    G        0      0        2 
  22 chr22_48831985     ZBoe    A    G        0      0        2 
  22 chr22_48831985     ZGre    A    G        0      0        2 
  22 chr22_48831985     ZHar    A    G        0      0        2 
  22 chr22_48831985   Sample    A    G        0      0        2 
  22 chr22_48834643     AAsi    G    T        0      0        2 
  22 chr22_48834643     AKia    G    T        0      0        2 
  22 chr22_48834643     AOna    G    T        0      0        2 
  22 chr22_48834643     ASom    G    T        0      0        2 
  22 chr22_48834643     HCab    G    T        0      0        2 
  22 chr22_48834643     HPrz    G    T        0      0        2 
  22 chr22_48834643     ZBoe    G    T      0.5      1        2 
  22 chr22_48834643     ZGre    G    T        0      0        2 
  22 chr22_48834643     ZHar    G    T        0      0        2 
  22 chr22_48834643   Sample    G    T        0      0        2 
  22 chr22_48836152     AAsi    C    G        0      0        2 
  22 chr22_48836152     AKia    C    G      0.5      1        2 
  22 chr22_48836152     AOna    C    G        0      0        2 
  22 chr22_48836152     ASom    C    G        0      0        2 
  22 chr22_48836152     HCab    C    G        0      0        2 
  22 chr22_48836152     HPrz    C    G        0      0        2 
  22 chr22_48836152     ZBoe    C    G        0      0        2 
  22 chr22_48836152     ZGre    C    G        0      0        2 
  22 chr22_48836152     ZHar    C    G        0      0        2 
  22 chr22_48836152   Sample    C    G        0      0        2 
  22 chr22_48837258     AAsi    C    T        0      0        2 
  22 chr22_48837258     AKia    C    T        0      0        2 
  22 chr22_48837258     AOna    C    T        0      0        2 
  22 chr22_48837258     ASom    C    T        0      0        2 
  22 chr22_48837258     HCab    C    T        1      2        2 
  22 chr22_48837258     HPrz    C    T        1      2        2 
  22 chr22_48837258     ZBoe    C    T        0      0        2 
  22 chr22_48837258     ZGre    C    T        0      0        2 
  22 chr22_48837258     ZHar    C    T        0      0        2 
  22 chr22_48837258   Sample    C    T        0      0        2 
  22 chr22_48837347     AAsi    T    C        0      0        2 
  22 chr22_48837347     AKia    T    C      0.5      1        2 
  22 chr22_48837347     AOna    T    C        0      0        2 
  22 chr22_48837347     ASom    T    C        0      0        2 
  22 chr22_48837347     HCab    T    C        0      0        2 
  22 chr22_48837347     HPrz    T    C        0      0        2 
  22 chr22_48837347     ZBoe    T    C        0      0        2 
  22 chr22_48837347     ZGre    T    C        0      0        2 
  22 chr22_48837347     ZHar    T    C        0      0        2 
  22 chr22_48837347   Sample    T    C        0      0        2 
  22 chr22_48837745     AAsi    A    G        0      0        2 
  22 chr22_48837745     AKia    A    G      0.5      1        2 
  22 chr22_48837745     AOna    A    G        0      0        2 
  22 chr22_48837745     ASom    A    G        0      0        2 
  22 chr22_48837745     HCab    A    G        0      0        2 
  22 chr22_48837745     HPrz    A    G        0      0        2 
  22 chr22_48837745     ZBoe    A    G        0      0        2 
  22 chr22_48837745     ZGre    A    G        0      0        2 
  22 chr22_48837745     ZHar    A    G        0      0        2 
  22 chr22_48837745   Sample    A    G        0      0        2 
  22 chr22_48846796     AAsi    A    G        0      0        2 
  22 chr22_48846796     AKia    A    G        1      2        2 
  22 chr22_48846796     AOna    A    G        1      2        2 
  22 chr22_48846796     ASom    A    G        0      0        2 
  22 chr22_48846796     HCab    A    G        0      0        2 
  22 chr22_48846796     HPrz    A    G        0      0        2 
  22 chr22_48846796     ZBoe    A    G        0      0        2 
  22 chr22_48846796     ZGre    A    G        0      0        2 
  22 chr22_48846796     ZHar    A    G        0      0        2 
  22 chr22_48846796   Sample    A    G        0      0        2 
  22 chr22_48848076     AAsi    A    G        0      0        2 
  22 chr22_48848076     AKia    A    G        0      0        2 
  22 chr22_48848076     AOna    A    G        0      0        2 
  22 chr22_48848076     ASom    A    G        0      0        2 
  22 chr22_48848076     HCab    A    G        1      2        2 
  22 chr22_48848076     HPrz    A    G        1      2        2 
  22 chr22_48848076     ZBoe    A    G        0      0        2 
  22 chr22_48848076     ZGre    A    G        0      0        2 
  22 chr22_48848076     ZHar    A    G        0      0        2 
  22 chr22_48848076   Sample    A    G        0      0        2 
  22 chr22_48851549     AAsi    G    C        0      0        2 
  22 chr22_48851549     AKia    G    C        0      0        2 
  22 chr22_48851549     AOna    G    C        0      0        2 
  22 chr22_48851549     ASom    G    C        0      0        2 
  22 chr22_48851549     HCab    G    C        1      2        2 
  22 chr22_48851549     HPrz    G    C      0.5      1        2 
  22 chr22_48851549     ZBoe    G    C        0      0        2 
  22 chr22_48851549     ZGre    G    C        0      0        2 
  22 chr22_48851549     ZHar    G    C        0      0        2 
  22 chr22_48851549   Sample    G    C        0      0        2 
  22 chr22_48859442     AAsi    G    A        0      0        2 
  22 chr22_48859442     AKia    G    A        0      0        2 
  22 chr22_48859442     AOna    G    A        0      0        2 
  22 chr22_48859442     ASom    G    A        0      0        2 
  22 chr22_48859442     HCab    G    A        0      0        2 
  22 chr22_48859442     HPrz    G    A        0      0        2 
  22 chr22_48859442     ZBoe    G    A        1      2        2 
  22 chr22_48859442     ZGre    G    A        0      0        2 
  22 chr22_48859442     ZHar    G    A        0      0        2 
  22 chr22_48859442   Sample    G    A        0      0        2 
  22 chr22_48860846     AAsi    A    G        0      0        2 
  22 chr22_48860846     AKia    A    G        0      0        2 
  22 chr22_48860846     AOna    A    G        0      0        2 
  22 chr22_48860846     ASom    A    G        0      0        2 
  22 chr22_48860846     HCab    A    G        0      0        2 
  22 chr22_48860846     HPrz    A    G        1      2        2 
  22 chr22_48860846     ZBoe    A    G        0      0        2 
  22 chr22_48860846     ZGre    A    G        0      0        2 
  22 chr22_48860846     ZHar    A    G        0      0        2 
  22 chr22_48860846   Sample    A    G        0      0        2 
  22 chr22_48861183     AAsi    T    C        0      0        2 
  22 chr22_48861183     AKia    T    C        0      0        2 
  22 chr22_48861183     AOna    T    C        0      0        2 
  22 chr22_48861183     ASom    T    C        0      0        2 
  22 chr22_48861183     HCab    T    C        0      0        2 
  22 chr22_48861183     HPrz    T    C        1      2        2 
  22 chr22_48861183     ZBoe    T    C        0      0        2 
  22 chr22_48861183     ZGre    T    C        0      0        2 
  22 chr22_48861183     ZHar    T    C        0      0        2 
  22 chr22_48861183   Sample    T    C        0      0        2 
  22 chr22_48862442     AAsi    C    G        0      0        2 
  22 chr22_48862442     AKia    C    G        0      0        2 
  22 chr22_48862442     AOna    C    G        0      0        2 
  22 chr22_48862442     ASom    C    G        0      0        2 
  22 chr22_48862442     HCab    C    G        0      0        2 
  22 chr22_48862442     HPrz    C    G        0      0        2 
  22 chr22_48862442     ZBoe    C    G        1      2        2 
  22 chr22_48862442     ZGre    C    G        0      0        2 
  22 chr22_48862442     ZHar    C    G        0      0        2 
  22 chr22_48862442   Sample    C    G        0      0        2 
  22 chr22_48864940     AAsi    G    A        0      0        2 
  22 chr22_48864940     AKia    G    A        0      0        2 
  22 chr22_48864940     AOna    G    A        0      0        2 
  22 chr22_48864940     ASom    G    A        0      0        2 
  22 chr22_48864940     HCab    G    A        1      2        2 
  22 chr22_48864940     HPrz    G    A        1      2        2 
  22 chr22_48864940     ZBoe    G    A        0      0        2 
  22 chr22_48864940     ZGre    G    A        0      0        2 
  22 chr22_48864940     ZHar    G    A        0      0        2 
  22 chr22_48864940   Sample    G    A        0      0        2 
  22 chr22_48867444     AAsi    T    C        0      0        2 
  22 chr22_48867444     AKia    T    C        0      0        2 
  22 chr22_48867444     AOna    T    C        0      0        2 
  22 chr22_48867444     ASom    T    C        0      0        2 
  22 chr22_48867444     HCab    T    C        0      0        2 
  22 chr22_48867444     HPrz    T    C        1      2        2 
  22 chr22_48867444     ZBoe    T    C        0      0        2 
  22 chr22_48867444     ZGre    T    C        0      0        2 
  22 chr22_48867444     ZHar    T    C        0      0        2 
  22 chr22_48867444   Sample    T    C        0      0        2 
  22 chr22_48867525     AAsi    C    T        0      0        2 
  22 chr22_48867525     AKia    C    T        0      0        2 
  22 chr22_48867525     AOna    C    T        0      0        2 
  22 chr22_48867525     ASom    C    T        0      0        2 
  22 chr22_48867525     HCab    C    T        1      2        2 
  22 chr22_48867525     HPrz    C    T        1      2        2 
  22 chr22_48867525     ZBoe    C    T        0      0        2 
  22 chr22_48867525     ZGre    C    T        0      0        2 
  22 chr22_48867525     ZHar    C    T        0      0        2 
  22 chr22_48867525   Sample    C    T        0      0        2 
  22 chr22_48868200     AAsi    G    A        0      0        2 
  22 chr22_48868200     AKia    G    A      0.5      1        2 
  22 chr22_48868200     AOna    G    A        1      2        2 
  22 chr22_48868200     ASom    G    A        0      0        2 
  22 chr22_48868200     HCab    G    A        0      0        2 
  22 chr22_48868200     HPrz    G    A        0      0        2 
  22 chr22_48868200     ZBoe    G    A        0      0        2 
  22 chr22_48868200     ZGre    G    A        0      0        2 
  22 chr22_48868200     ZHar    G    A        0      0        2 
  22 chr22_48868200   Sample    G    A        0      0        2 
  22 chr22_48868302     AAsi    C    T        0      0        2 
  22 chr22_48868302     AKia    C    T        0      0        2 
  22 chr22_48868302     AOna    C    T        0      0        2 
  22 chr22_48868302     ASom    C    T        0      0        2 
  22 chr22_48868302     HCab    C    T        0      0        2 
  22 chr22_48868302     HPrz    C    T        0      0        2 
  22 chr22_48868302     ZBoe    C    T        0      0        2 
  22 chr22_48868302     ZGre    C    T        0      0        2 
  22 chr22_48868302     ZHar    C    T        1      2        2 
  22 chr22_48868302   Sample    C    T        0      0        2 
  22 chr22_48870627     AAsi    G    A        0      0        2 
  22 chr22_48870627     AKia    G    A      0.5      1        2 
  22 chr22_48870627     AOna    G    A        1      2        2 
  22 chr22_48870627     ASom    G    A        0      0        2 
  22 chr22_48870627     HCab    G    A        0      0        2 
  22 chr22_48870627     HPrz    G    A        0      0        2 
  22 chr22_48870627     ZBoe    G    A        0      0        2 
  22 chr22_48870627     ZGre    G    A        0      0        2 
  22 chr22_48870627     ZHar    G    A        0      0        2 
  22 chr22_48870627   Sample    G    A        0      0        2 
  22 chr22_48871566     AAsi    A    G        0      0        2 
  22 chr22_48871566     AKia    A    G        0      0        2 
  22 chr22_48871566     AOna    A    G        0      0        2 
  22 chr22_48871566     ASom    A    G        0      0        2 
  22 chr22_48871566     HCab    A    G        1      2        2 
  22 chr22_48871566     HPrz    A    G        1      2        2 
  22 chr22_48871566     ZBoe    A    G        0      0        2 
  22 chr22_48871566     ZGre    A    G        0      0        2 
  22 chr22_48871566     ZHar    A    G        0      0        2 
  22 chr22_48871566   Sample    A    G        0      0        2 
  22 chr22_48876854     AAsi    G    A        0      0        2 
  22 chr22_48876854     AKia    G    A        0      0        2 
  22 chr22_48876854     AOna    G    A        0      0        2 
  22 chr22_48876854     ASom    G    A        0      0        2 
  22 chr22_48876854     HCab    G    A        1      2        2 
  22 chr22_48876854     HPrz    G    A        1      2        2 
  22 chr22_48876854     ZBoe    G    A        0      0        2 
  22 chr22_48876854     ZGre    G    A        0      0        2 
  22 chr22_48876854     ZHar    G    A        0      0        2 
  22 chr22_48876854   Sample    G    A        0      0        2 
  22 chr22_48876871     AAsi    T    C        0      0        2 
  22 chr22_48876871     AKia    T    C      0.5      1        2 
  22 chr22_48876871     AOna    T    C        0      0        2 
  22 chr22_48876871     ASom    T    C        0      0        2 
  22 chr22_48876871     HCab    T    C        0      0        2 
  22 chr22_48876871     HPrz    T    C        1      2        2 
  22 chr22_48876871     ZBoe    T    C        0      0        2 
  22 chr22_48876871     ZGre    T    C        0      0        2 
  22 chr22_48876871     ZHar    T    C        0      0        2 
  22 chr22_48876871   Sample    T    C        0      0        2 
  22 chr22_48881652     AAsi    T    C        0      0        2 
  22 chr22_48881652     AKia    T    C        0      0        2 
  22 chr22_48881652     AOna    T    C        0      0        2 
  22 chr22_48881652     ASom    T    C        0      0        2 
  22 chr22_48881652     HCab    T    C        0      0        2 
  22 chr22_48881652     HPrz    T    C        0      0        2 
  22 chr22_48881652     ZBoe    T    C      0.5      1        2 
  22 chr22_48881652     ZGre    T    C        0      0        2 
  22 chr22_48881652     ZHar    T    C        0      0        2 
  22 chr22_48881652   Sample    T    C        0      0        2 
  22 chr22_48882103     AAsi    T    C        0      0        2 
  22 chr22_48882103     AKia    T    C        0      0        2 
  22 chr22_48882103     AOna    T    C        0      0        2 
  22 chr22_48882103     ASom    T    C        0      0        2 
  22 chr22_48882103     HCab    T    C        0      0        2 
  22 chr22_48882103     HPrz    T    C        0      0        2 
  22 chr22_48882103     ZBoe    T    C        0      0        2 
  22 chr22_48882103     ZGre    T    C        0      0        2 
  22 chr22_48882103     ZHar    T    C        1      2        2 
  22 chr22_48882103   Sample    T    C        0      0        2 
  22 chr22_48888220     AAsi    A    G        0      0        2 
  22 chr22_48888220     AKia    A    G      0.5      1        2 
  22 chr22_48888220     AOna    A    G        0      0        2 
  22 chr22_48888220     ASom    A    G        0      0        2 
  22 chr22_48888220     HCab    A    G        0      0        2 
  22 chr22_48888220     HPrz    A    G        0      0        2 
  22 chr22_48888220     ZBoe    A    G        0      0        2 
  22 chr22_48888220     ZGre    A    G        0      0        2 
  22 chr22_48888220     ZHar    A    G        0      0        2 
  22 chr22_48888220   Sample    A    G        0      0        2 
  22 chr22_48897536     AAsi    T    C        0      0        2 
  22 chr22_48897536     AKia    T    C        0      0        2 
  22 chr22_48897536     AOna    T    C        0      0        2 
  22 chr22_48897536     ASom    T    C        0      0        2 
  22 chr22_48897536     HCab    T    C        0      0        2 
  22 chr22_48897536     HPrz    T    C        0      0        2 
  22 chr22_48897536     ZBoe    T    C        0      0        2 
  22 chr22_48897536     ZGre    T    C        1      2        2 
  22 chr22_48897536     ZHar    T    C        0      0        2 
  22 chr22_48897536   Sample    T    C        0      0        2 
  22 chr22_48903230     AAsi    A    T        0      0        2 
  22 chr22_48903230     AKia    A    T        0      0        2 
  22 chr22_48903230     AOna    A    T        0      0        2 
  22 chr22_48903230     ASom    A    T        0      0        2 
  22 chr22_48903230     HCab    A    T        1      2        2 
  22 chr22_48903230     HPrz    A    T        1      2        2 
  22 chr22_48903230     ZBoe    A    T        0      0        2 
  22 chr22_48903230     ZGre    A    T        0      0        2 
  22 chr22_48903230     ZHar    A    T        0      0        2 
  22 chr22_48903230   Sample    A    T        0      0        2 
  22 chr22_48911739     AAsi    C    T        0      0        2 
  22 chr22_48911739     AKia    C    T        0      0        2 
  22 chr22_48911739     AOna    C    T        0      0        2 
  22 chr22_48911739     ASom    C    T        1      2        2 
  22 chr22_48911739     HCab    C    T        0      0        2 
  22 chr22_48911739     HPrz    C    T        0      0        2 
  22 chr22_48911739     ZBoe    C    T        0      0        2 
  22 chr22_48911739     ZGre    C    T        0      0        2 
  22 chr22_48911739     ZHar    C    T        0      0        2 
  22 chr22_48911739   Sample    C    T        0      0        2 
  22 chr22_48914204     AAsi    T    C        0      0        2 
  22 chr22_48914204     AKia    T    C        0      0        2 
  22 chr22_48914204     AOna    T    C        0      0        2 
  22 chr22_48914204     ASom    T    C        0      0        2 
  22 chr22_48914204     HCab    T    C        1      2        2 
  22 chr22_48914204     HPrz    T    C        1      2        2 
  22 chr22_48914204     ZBoe    T    C        0      0        2 
  22 chr22_48914204     ZGre    T    C        0      0        2 
  22 chr22_48914204     ZHar    T    C        0      0        2 
  22 chr22_48914204   Sample    T    C        0      0        2 
  22 chr22_48916103     AAsi    T    C        0      0        2 
  22 chr22_48916103     AKia    T    C        0      0        2 
  22 chr22_48916103     AOna    T    C        0      0        2 
  22 chr22_48916103     ASom    T    C      0.5      1        2 
  22 chr22_48916103     HCab    T    C        0      0        2 
  22 chr22_48916103     HPrz    T    C        0      0        2 
  22 chr22_48916103     ZBoe    T    C        0      0        2 
  22 chr22_48916103     ZGre    T    C        0      0        2 
  22 chr22_48916103     ZHar    T    C        0      0        2 
  22 chr22_48916103   Sample    T    C        0      0        2 
  22 chr22_48916196     AAsi    A    G        0      0        2 
  22 chr22_48916196     AKia    A    G        0      0        2 
  22 chr22_48916196     AOna    A    G      0.5      1        2 
  22 chr22_48916196     ASom    A    G        0      0        2 
  22 chr22_48916196     HCab    A    G        0      0        2 
  22 chr22_48916196     HPrz    A    G        0      0        2 
  22 chr22_48916196     ZBoe    A    G        0      0        2 
  22 chr22_48916196     ZGre    A    G        0      0        2 
  22 chr22_48916196     ZHar    A    G        0      0        2 
  22 chr22_48916196   Sample    A    G        0      0        2 
  22 chr22_48919200     AAsi    A    G        0      0        2 
  22 chr22_48919200     AKia    A    G        0      0        2 
  22 chr22_48919200     AOna    A    G      0.5      1        2 
  22 chr22_48919200     ASom    A    G        0      0        2 
  22 chr22_48919200     HCab    A    G        0      0        2 
  22 chr22_48919200     HPrz    A    G        0      0        2 
  22 chr22_48919200     ZBoe    A    G        0      0        2 
  22 chr22_48919200     ZGre    A    G        0      0        2 
  22 chr22_48919200     ZHar    A    G        0      0        2 
  22 chr22_48919200   Sample    A    G        0      0        2 
  22 chr22_48924874     AAsi    A    C        0      0        2 
  22 chr22_48924874     AKia    A    C        0      0        2 
  22 chr22_48924874     AOna    A    C        0      0        2 
  22 chr22_48924874     ASom    A    C        0      0        2 
  22 chr22_48924874     HCab    A    C        0      0        2 
  22 chr22_48924874     HPrz    A    C        0      0        2 
  22 chr22_48924874     ZBoe    A    C        1      2        2 
  22 chr22_48924874     ZGre    A    C        0      0        2 
  22 chr22_48924874     ZHar    A    C        0      0        2 
  22 chr22_48924874   Sample    A    C        0      0        2 
  22 chr22_48929006     AAsi    G    T        0      0        2 
  22 chr22_48929006     AKia    G    T        0      0        2 
  22 chr22_48929006     AOna    G    T        0      0        2 
  22 chr22_48929006     ASom    G    T        0      0        2 
  22 chr22_48929006     HCab    G    T        1      2        2 
  22 chr22_48929006     HPrz    G    T        1      2        2 
  22 chr22_48929006     ZBoe    G    T        0      0        2 
  22 chr22_48929006     ZGre    G    T        0      0        2 
  22 chr22_48929006     ZHar    G    T        0      0        2 
  22 chr22_48929006   Sample    G    T        0      0        2 
  22 chr22_48931719     AAsi    G    A        0      0        2 
  22 chr22_48931719     AKia    G    A        0      0        2 
  22 chr22_48931719     AOna    G    A        0      0        2 
  22 chr22_48931719     ASom    G    A        0      0        2 
  22 chr22_48931719     HCab    G    A        1      2        2 
  22 chr22_48931719     HPrz    G    A        1      2        2 
  22 chr22_48931719     ZBoe    G    A        0      0        2 
  22 chr22_48931719     ZGre    G    A        0      0        2 
  22 chr22_48931719     ZHar    G    A        0      0        2 
  22 chr22_48931719   Sample    G    A        0      0        2 
  22 chr22_48931977     AAsi    T    C        0      0        2 
  22 chr22_48931977     AKia    T    C        0      0        2 
  22 chr22_48931977     AOna    T    C        0      0        2 
  22 chr22_48931977     ASom    T    C        0      0        2 
  22 chr22_48931977     HCab    T    C        1      2        2 
  22 chr22_48931977     HPrz    T    C        1      2        2 
  22 chr22_48931977     ZBoe    T    C        0      0        2 
  22 chr22_48931977     ZGre    T    C        0      0        2 
  22 chr22_48931977     ZHar    T    C        0      0        2 
  22 chr22_48931977   Sample    T    C        0      0        2 
  22 chr22_48932219     AAsi    T    G      0.5      1        2 
  22 chr22_48932219     AKia    T    G        0      0        2 
  22 chr22_48932219     AOna    T    G        0      0        2 
  22 chr22_48932219     ASom    T    G        0      0        2 
  22 chr22_48932219     HCab    T    G        0      0        2 
  22 chr22_48932219     HPrz    T    G        0      0        2 
  22 chr22_48932219     ZBoe    T    G        0      0        2 
  22 chr22_48932219     ZGre    T    G        0      0        2 
  22 chr22_48932219     ZHar    T    G        0      0        2 
  22 chr22_48932219   Sample    T    G        0      0        2 
  22 chr22_48933221     AAsi    G    A        0      0        2 
  22 chr22_48933221     AKia    G    A        1      2        2 
  22 chr22_48933221     AOna    G    A        1      2        2 
  22 chr22_48933221     ASom    G    A        0      0        2 
  22 chr22_48933221     HCab    G    A        0      0        2 
  22 chr22_48933221     HPrz    G    A        0      0        2 
  22 chr22_48933221     ZBoe    G    A        0      0        2 
  22 chr22_48933221     ZGre    G    A        0      0        2 
  22 chr22_48933221     ZHar    G    A        0      0        2 
  22 chr22_48933221   Sample    G    A        0      0        2 
  22 chr22_48940094     AAsi    A    G        0      0        2 
  22 chr22_48940094     AKia    A    G        0      0        2 
  22 chr22_48940094     AOna    A    G        0      0        2 
  22 chr22_48940094     ASom    A    G        0      0        2 
  22 chr22_48940094     HCab    A    G        1      2        2 
  22 chr22_48940094     HPrz    A    G        1      2        2 
  22 chr22_48940094     ZBoe    A    G        0      0        2 
  22 chr22_48940094     ZGre    A    G        0      0        2 
  22 chr22_48940094     ZHar    A    G        0      0        2 
  22 chr22_48940094   Sample    A    G        0      0        2 
  22 chr22_48941425     AAsi    T    C        0      0        2 
  22 chr22_48941425     AKia    T    C        0      0        2 
  22 chr22_48941425     AOna    T    C        0      0        2 
  22 chr22_48941425     ASom    T    C        1      2        2 
  22 chr22_48941425     HCab    T    C        0      0        2 
  22 chr22_48941425     HPrz    T    C        0      0        2 
  22 chr22_48941425     ZBoe    T    C        0      0        2 
  22 chr22_48941425     ZGre    T    C        0      0        2 
  22 chr22_48941425     ZHar    T    C        0      0        2 
  22 chr22_48941425   Sample    T    C        0      0        2 
  22 chr22_48941724     AAsi    C    A        0      0        2 
  22 chr22_48941724     AKia    C    A        0      0        2 
  22 chr22_48941724     AOna    C    A        0      0        2 
  22 chr22_48941724     ASom    C    A        0      0        2 
  22 chr22_48941724     HCab    C    A        0      0        2 
  22 chr22_48941724     HPrz    C    A        0      0        2 
  22 chr22_48941724     ZBoe    C    A      0.5      1        2 
  22 chr22_48941724     ZGre    C    A        0      0        2 
  22 chr22_48941724     ZHar    C    A        0      0        2 
  22 chr22_48941724   Sample    C    A        0      0        2 
  22 chr22_48943870     AAsi    T    C        0      0        2 
  22 chr22_48943870     AKia    T    C        0      0        2 
  22 chr22_48943870     AOna    T    C        0      0        2 
  22 chr22_48943870     ASom    T    C        0      0        2 
  22 chr22_48943870     HCab    T    C        0      0        2 
  22 chr22_48943870     HPrz    T    C        0      0        2 
  22 chr22_48943870     ZBoe    T    C        0      0        2 
  22 chr22_48943870     ZGre    T    C        0      0        2 
  22 chr22_48943870     ZHar    T    C        1      2        2 
  22 chr22_48943870   Sample    T    C        0      0        2 
  22 chr22_48943963     AAsi    G    C        0      0        2 
  22 chr22_48943963     AKia    G    C        0      0        2 
  22 chr22_48943963     AOna    G    C      0.5      1        2 
  22 chr22_48943963     ASom    G    C        0      0        2 
  22 chr22_48943963     HCab    G    C        0      0        2 
  22 chr22_48943963     HPrz    G    C        0      0        2 
  22 chr22_48943963     ZBoe    G    C        0      0        2 
  22 chr22_48943963     ZGre    G    C        0      0        2 
  22 chr22_48943963     ZHar    G    C        0      0        2 
  22 chr22_48943963   Sample    G    C        0      0        2 
  22 chr22_48946270     AAsi    C    T        0      0        2 
  22 chr22_48946270     AKia    C    T        0      0        2 
  22 chr22_48946270     AOna    C    T        0      0        2 
  22 chr22_48946270     ASom    C    T        0      0        2 
  22 chr22_48946270     HCab    C    T        1      2        2 
  22 chr22_48946270     HPrz    C    T        1      2        2 
  22 chr22_48946270     ZBoe    C    T        0      0        2 
  22 chr22_48946270     ZGre    C    T        0      0        2 
  22 chr22_48946270     ZHar    C    T        0      0        2 
  22 chr22_48946270   Sample    C    T        0      0        2 
  22 chr22_48947767     AAsi    A    G        0      0        2 
  22 chr22_48947767     AKia    A    G        1      2        2 
  22 chr22_48947767     AOna    A    G        1      2        2 
  22 chr22_48947767     ASom    A    G        0      0        2 
  22 chr22_48947767     HCab    A    G        0      0        2 
  22 chr22_48947767     HPrz    A    G        0      0        2 
  22 chr22_48947767     ZBoe    A    G        0      0        2 
  22 chr22_48947767     ZGre    A    G        0      0        2 
  22 chr22_48947767     ZHar    A    G        0      0        2 
  22 chr22_48947767   Sample    A    G        0      0        2 
  22 chr22_48949559     AAsi    A    C        0      0        2 
  22 chr22_48949559     AKia    A    C        0      0        2 
  22 chr22_48949559     AOna    A    C        0      0        2 
  22 chr22_48949559     ASom    A    C        0      0        2 
  22 chr22_48949559     HCab    A    C        0      0        2 
  22 chr22_48949559     HPrz    A    C        0      0        2 
  22 chr22_48949559     ZBoe    A    C        0      0        2 
  22 chr22_48949559     ZGre    A    C      0.5      1        2 
  22 chr22_48949559     ZHar    A    C        0      0        2 
  22 chr22_48949559   Sample    A    C        0      0        2 
  22 chr22_48955028     AAsi    G    C        0      0        2 
  22 chr22_48955028     AKia    G    C        0      0        2 
  22 chr22_48955028     AOna    G    C        0      0        2 
  22 chr22_48955028     ASom    G    C        0      0        2 
  22 chr22_48955028     HCab    G    C        0      0        2 
  22 chr22_48955028     HPrz    G    C      0.5      1        2 
  22 chr22_48955028     ZBoe    G    C        0      0        2 
  22 chr22_48955028     ZGre    G    C        0      0        2 
  22 chr22_48955028     ZHar    G    C        0      0        2 
  22 chr22_48955028   Sample    G    C        0      0        2 
  22 chr22_48959310     AAsi    T    C        0      0        2 
  22 chr22_48959310     AKia    T    C        0      0        2 
  22 chr22_48959310     AOna    T    C        0      0        2 
  22 chr22_48959310     ASom    T    C        1      2        2 
  22 chr22_48959310     HCab    T    C        0      0        2 
  22 chr22_48959310     HPrz    T    C        0      0        2 
  22 chr22_48959310     ZBoe    T    C        0      0        2 
  22 chr22_48959310     ZGre    T    C        0      0        2 
  22 chr22_48959310     ZHar    T    C        0      0        2 
  22 chr22_48959310   Sample    T    C        0      0        2 
  22 chr22_48960502     AAsi    A    G        0      0        2 
  22 chr22_48960502     AKia    A    G        0      0        2 
  22 chr22_48960502     AOna    A    G        0      0        2 
  22 chr22_48960502     ASom    A    G        0      0        2 
  22 chr22_48960502     HCab    A    G        0      0        2 
  22 chr22_48960502     HPrz    A    G        0      0        2 
  22 chr22_48960502     ZBoe    A    G      0.5      1        2 
  22 chr22_48960502     ZGre    A    G        0      0        2 
  22 chr22_48960502     ZHar    A    G        0      0        2 
  22 chr22_48960502   Sample    A    G        0      0        2 
  22 chr22_48964978     AAsi    G    A        0      0        2 
  22 chr22_48964978     AKia    G    A        0      0        2 
  22 chr22_48964978     AOna    G    A        0      0        2 
  22 chr22_48964978     ASom    G    A        1      2        2 
  22 chr22_48964978     HCab    G    A        0      0        2 
  22 chr22_48964978     HPrz    G    A        0      0        2 
  22 chr22_48964978     ZBoe    G    A        0      0        2 
  22 chr22_48964978     ZGre    G    A        0      0        2 
  22 chr22_48964978     ZHar    G    A        0      0        2 
  22 chr22_48964978   Sample    G    A        0      0        2 
  22 chr22_48965577     AAsi    T    C        0      0        2 
  22 chr22_48965577     AKia    T    C        1      2        2 
  22 chr22_48965577     AOna    T    C        0      0        2 
  22 chr22_48965577     ASom    T    C        0      0        2 
  22 chr22_48965577     HCab    T    C        0      0        2 
  22 chr22_48965577     HPrz    T    C        0      0        2 
  22 chr22_48965577     ZBoe    T    C        0      0        2 
  22 chr22_48965577     ZGre    T    C        0      0        2 
  22 chr22_48965577     ZHar    T    C        0      0        2 
  22 chr22_48965577   Sample    T    C        0      0        2 
  22 chr22_48967545     AAsi    A    G        0      0        2 
  22 chr22_48967545     AKia    A    G        0      0        2 
  22 chr22_48967545     AOna    A    G        0      0        2 
  22 chr22_48967545     ASom    A    G        0      0        2 
  22 chr22_48967545     HCab    A    G        1      2        2 
  22 chr22_48967545     HPrz    A    G        1      2        2 
  22 chr22_48967545     ZBoe    A    G        0      0        2 
  22 chr22_48967545     ZGre    A    G        0      0        2 
  22 chr22_48967545     ZHar    A    G        0      0        2 
  22 chr22_48967545   Sample    A    G        0      0        2 
  22 chr22_48971177     AAsi    A    G        0      0        2 
  22 chr22_48971177     AKia    A    G        0      0        2 
  22 chr22_48971177     AOna    A    G        0      0        2 
  22 chr22_48971177     ASom    A    G        0      0        2 
  22 chr22_48971177     HCab    A    G        0      0        2 
  22 chr22_48971177     HPrz    A    G        0      0        2 
  22 chr22_48971177     ZBoe    A    G      0.5      1        2 
  22 chr22_48971177     ZGre    A    G        0      0        2 
  22 chr22_48971177     ZHar    A    G        0      0        2 
  22 chr22_48971177   Sample    A    G        0      0        2 
  22 chr22_48971333     AAsi    T    C        0      0        2 
  22 chr22_48971333     AKia    T    C        0      0        2 
  22 chr22_48971333     AOna    T    C        0      0        2 
  22 chr22_48971333     ASom    T    C        0      0        2 
  22 chr22_48971333     HCab    T    C        0      0        2 
  22 chr22_48971333     HPrz    T    C        0      0        2 
  22 chr22_48971333     ZBoe    T    C        0      0        2 
  22 chr22_48971333     ZGre    T    C      0.5      1        2 
  22 chr22_48971333     ZHar    T    C        0      0        2 
  22 chr22_48971333   Sample    T    C        0      0        2 
  22 chr22_48971767     AAsi    A    G        0      0        2 
  22 chr22_48971767     AKia    A    G        0      0        2 
  22 chr22_48971767     AOna    A    G        0      0        2 
  22 chr22_48971767     ASom    A    G        0      0        2 
  22 chr22_48971767     HCab    A    G        1      2        2 
  22 chr22_48971767     HPrz    A    G        1      2        2 
  22 chr22_48971767     ZBoe    A    G        0      0        2 
  22 chr22_48971767     ZGre    A    G        0      0        2 
  22 chr22_48971767     ZHar    A    G        0      0        2 
  22 chr22_48971767   Sample    A    G        0      0        2 
  22 chr22_48973932     AAsi    A    G        1      2        2 
  22 chr22_48973932     AKia    A    G        0      0        2 
  22 chr22_48973932     AOna    A    G        0      0        2 
  22 chr22_48973932     ASom    A    G        1      2        2 
  22 chr22_48973932     HCab    A    G        0      0        2 
  22 chr22_48973932     HPrz    A    G        0      0        2 
  22 chr22_48973932     ZBoe    A    G        0      0        2 
  22 chr22_48973932     ZGre    A    G        0      0        2 
  22 chr22_48973932     ZHar    A    G        0      0        2 
  22 chr22_48973932   Sample    A    G        1      2        2 
  22 chr22_48979774     AAsi    T    A        0      0        2 
  22 chr22_48979774     AKia    T    A        0      0        2 
  22 chr22_48979774     AOna    T    A        0      0        2 
  22 chr22_48979774     ASom    T    A        0      0        2 
  22 chr22_48979774     HCab    T    A        1      2        2 
  22 chr22_48979774     HPrz    T    A        1      2        2 
  22 chr22_48979774     ZBoe    T    A        0      0        2 
  22 chr22_48979774     ZGre    T    A        0      0        2 
  22 chr22_48979774     ZHar    T    A        0      0        2 
  22 chr22_48979774   Sample    T    A        0      0        2 
  22 chr22_48990422     AAsi    C    T        0      0        2 
  22 chr22_48990422     AKia    C    T        0      0        2 
  22 chr22_48990422     AOna    C    T        0      0        2 
  22 chr22_48990422     ASom    C    T        0      0        2 
  22 chr22_48990422     HCab    C    T        1      2        2 
  22 chr22_48990422     HPrz    C    T        1      2        2 
  22 chr22_48990422     ZBoe    C    T        0      0        2 
  22 chr22_48990422     ZGre    C    T        0      0        2 
  22 chr22_48990422     ZHar    C    T        0      0        2 
  22 chr22_48990422   Sample    C    T        0      0        2 
  22 chr22_48991056     AAsi    T    C        0      0        2 
  22 chr22_48991056     AKia    T    C        0      0        2 
  22 chr22_48991056     AOna    T    C        0      0        2 
  22 chr22_48991056     ASom    T    C        0      0        2 
  22 chr22_48991056     HCab    T    C        0      0        2 
  22 chr22_48991056     HPrz    T    C        0      0        2 
  22 chr22_48991056     ZBoe    T    C      0.5      1        2 
  22 chr22_48991056     ZGre    T    C        0      0        2 
  22 chr22_48991056     ZHar    T    C        0      0        2 
  22 chr22_48991056   Sample    T    C        0      0        2 
  22 chr22_48993505     AAsi    T    G        0      0        2 
  22 chr22_48993505     AKia    T    G        0      0        2 
  22 chr22_48993505     AOna    T    G        0      0        2 
  22 chr22_48993505     ASom    T    G        0      0        2 
  22 chr22_48993505     HCab    T    G        0      0        2 
  22 chr22_48993505     HPrz    T    G        0      0        2 
  22 chr22_48993505     ZBoe    T    G        0      0        2 
  22 chr22_48993505     ZGre    T    G        0      0        2 
  22 chr22_48993505     ZHar    T    G        1      2        2 
  22 chr22_48993505   Sample    T    G        0      0        2 
  22 chr22_48996407     AAsi    T    C        0      0        2 
  22 chr22_48996407     AKia    T    C        0      0        2 
  22 chr22_48996407     AOna    T    C        0      0        2 
  22 chr22_48996407     ASom    T    C      0.5      1        2 
  22 chr22_48996407     HCab    T    C        0      0        2 
  22 chr22_48996407     HPrz    T    C        0      0        2 
  22 chr22_48996407     ZBoe    T    C        0      0        2 
  22 chr22_48996407     ZGre    T    C        0      0        2 
  22 chr22_48996407     ZHar    T    C        0      0        2 
  22 chr22_48996407   Sample    T    C        0      0        2 
  22 chr22_49003893     AAsi    A    T        0      0        2 
  22 chr22_49003893     AKia    A    T        0      0        2 
  22 chr22_49003893     AOna    A    T        0      0        2 
  22 chr22_49003893     ASom    A    T        0      0        2 
  22 chr22_49003893     HCab    A    T        0      0        2 
  22 chr22_49003893     HPrz    A    T        0      0        2 
  22 chr22_49003893     ZBoe    A    T        0      0        2 
  22 chr22_49003893     ZGre    A    T      0.5      1        2 
  22 chr22_49003893     ZHar    A    T        0      0        2 
  22 chr22_49003893   Sample    A    T        0      0        2 
  22 chr22_49004912     AAsi    C    G        1      2        2 
  22 chr22_49004912     AKia    C    G        0      0        2 
  22 chr22_49004912     AOna    C    G        0      0        2 
  22 chr22_49004912     ASom    C    G        1      2        2 
  22 chr22_49004912     HCab    C    G        0      0        2 
  22 chr22_49004912     HPrz    C    G        0      0        2 
  22 chr22_49004912     ZBoe    C    G        0      0        2 
  22 chr22_49004912     ZGre    C    G        0      0        2 
  22 chr22_49004912     ZHar    C    G        0      0        2 
  22 chr22_49004912   Sample    C    G        1      2        2 
  22 chr22_49005970     AAsi    G    A        0      0        2 
  22 chr22_49005970     AKia    G    A        1      2        2 
  22 chr22_49005970     AOna    G    A        0      0        2 
  22 chr22_49005970     ASom    G    A        0      0        2 
  22 chr22_49005970     HCab    G    A        0      0        2 
  22 chr22_49005970     HPrz    G    A        0      0        2 
  22 chr22_49005970     ZBoe    G    A        0      0        2 
  22 chr22_49005970     ZGre    G    A        0      0        2 
  22 chr22_49005970     ZHar    G    A        0      0        2 
  22 chr22_49005970   Sample    G    A        0      0        2 
  22 chr22_49008179     AAsi    T    C        0      0        2 
  22 chr22_49008179     AKia    T    C        0      0        2 
  22 chr22_49008179     AOna    T    C        0      0        2 
  22 chr22_49008179     ASom    T    C        0      0        2 
  22 chr22_49008179     HCab    T    C        0      0        2 
  22 chr22_49008179     HPrz    T    C        0      0        2 
  22 chr22_49008179     ZBoe    T    C        0      0        2 
  22 chr22_49008179     ZGre    T    C        0      0        2 
  22 chr22_49008179     ZHar    T    C        1      2        2 
  22 chr22_49008179   Sample    T    C        0      0        2 
  22 chr22_49009879     AAsi    A    G        0      0        2 
  22 chr22_49009879     AKia    A    G        1      2        2 
  22 chr22_49009879     AOna    A    G        0      0        2 
  22 chr22_49009879     ASom    A    G        0      0        2 
  22 chr22_49009879     HCab    A    G        0      0        2 
  22 chr22_49009879     HPrz    A    G        0      0        2 
  22 chr22_49009879     ZBoe    A    G        0      0        2 
  22 chr22_49009879     ZGre    A    G        0      0        2 
  22 chr22_49009879     ZHar    A    G        0      0        2 
  22 chr22_49009879   Sample    A    G        0      0        2 
  22 chr22_49010617     AAsi    A    G        0      0        2 
  22 chr22_49010617     AKia    A    G        0      0        2 
  22 chr22_49010617     AOna    A    G        0      0        2 
  22 chr22_49010617     ASom    A    G        0      0        2 
  22 chr22_49010617     HCab    A    G        0      0        2 
  22 chr22_49010617     HPrz    A    G        0      0        2 
  22 chr22_49010617     ZBoe    A    G        1      2        2 
  22 chr22_49010617     ZGre    A    G        0      0        2 
  22 chr22_49010617     ZHar    A    G        0      0        2 
  22 chr22_49010617   Sample    A    G        0      0        2 
  22 chr22_49010681     AAsi    A    G        0      0        2 
  22 chr22_49010681     AKia    A    G        0      0        2 
  22 chr22_49010681     AOna    A    G        0      0        2 
  22 chr22_49010681     ASom    A    G        0      0        2 
  22 chr22_49010681     HCab    A    G        0      0        2 
  22 chr22_49010681     HPrz    A    G        0      0        2 
  22 chr22_49010681     ZBoe    A    G        0      0        2 
  22 chr22_49010681     ZGre    A    G        1      2        2 
  22 chr22_49010681     ZHar    A    G        0      0        2 
  22 chr22_49010681   Sample    A    G        0      0        2 
  22 chr22_49012356     AAsi    T    C        0      0        2 
  22 chr22_49012356     AKia    T    C        0      0        2 
  22 chr22_49012356     AOna    T    C        0      0        2 
  22 chr22_49012356     ASom    T    C        0      0        2 
  22 chr22_49012356     HCab    T    C        1      2        2 
  22 chr22_49012356     HPrz    T    C        1      2        2 
  22 chr22_49012356     ZBoe    T    C        0      0        2 
  22 chr22_49012356     ZGre    T    C        0      0        2 
  22 chr22_49012356     ZHar    T    C        0      0        2 
  22 chr22_49012356   Sample    T    C        0      0        2 
  22 chr22_49018023     AAsi    A    G        0      0        2 
  22 chr22_49018023     AKia    A    G        0      0        2 
  22 chr22_49018023     AOna    A    G        0      0        2 
  22 chr22_49018023     ASom    A    G        0      0        2 
  22 chr22_49018023     HCab    A    G        0      0        2 
  22 chr22_49018023     HPrz    A    G        1      2        2 
  22 chr22_49018023     ZBoe    A    G        0      0        2 
  22 chr22_49018023     ZGre    A    G        0      0        2 
  22 chr22_49018023     ZHar    A    G        0      0        2 
  22 chr22_49018023   Sample    A    G        0      0        2 
  22 chr22_49019105     AAsi    A    G        0      0        2 
  22 chr22_49019105     AKia    A    G        0      0        2 
  22 chr22_49019105     AOna    A    G        0      0        2 
  22 chr22_49019105     ASom    A    G        0      0        2 
  22 chr22_49019105     HCab    A    G        1      2        2 
  22 chr22_49019105     HPrz    A    G        1      2        2 
  22 chr22_49019105     ZBoe    A    G        0      0        2 
  22 chr22_49019105     ZGre    A    G        0      0        2 
  22 chr22_49019105     ZHar    A    G        0      0        2 
  22 chr22_49019105   Sample    A    G        0      0        2 
  22 chr22_49025914     AAsi    T    C        0      0        2 
  22 chr22_49025914     AKia    T    C        0      0        2 
  22 chr22_49025914     AOna    T    C        0      0        2 
  22 chr22_49025914     ASom    T    C        0      0        2 
  22 chr22_49025914     HCab    T    C        0      0        2 
  22 chr22_49025914     HPrz    T    C        0      0        2 
  22 chr22_49025914     ZBoe    T    C        0      0        2 
  22 chr22_49025914     ZGre    T    C        0      0        2 
  22 chr22_49025914     ZHar    T    C        1      2        2 
  22 chr22_49025914   Sample    T    C        0      0        2 
  22 chr22_49026322     AAsi    C    G        0      0        2 
  22 chr22_49026322     AKia    C    G        0      0        2 
  22 chr22_49026322     AOna    C    G        0      0        2 
  22 chr22_49026322     ASom    C    G      0.5      1        2 
  22 chr22_49026322     HCab    C    G        0      0        2 
  22 chr22_49026322     HPrz    C    G        0      0        2 
  22 chr22_49026322     ZBoe    C    G        0      0        2 
  22 chr22_49026322     ZGre    C    G        0      0        2 
  22 chr22_49026322     ZHar    C    G        0      0        2 
  22 chr22_49026322   Sample    C    G        0      0        2 
  22 chr22_49033225     AAsi    T    G        0      0        2 
  22 chr22_49033225     AKia    T    G        0      0        2 
  22 chr22_49033225     AOna    T    G        0      0        2 
  22 chr22_49033225     ASom    T    G        0      0        2 
  22 chr22_49033225     HCab    T    G        0      0        2 
  22 chr22_49033225     HPrz    T    G        0      0        2 
  22 chr22_49033225     ZBoe    T    G        1      2        2 
  22 chr22_49033225     ZGre    T    G        0      0        2 
  22 chr22_49033225     ZHar    T    G        0      0        2 
  22 chr22_49033225   Sample    T    G        0      0        2 
  22 chr22_49034090     AAsi    C    G        0      0        2 
  22 chr22_49034090     AKia    C    G        0      0        2 
  22 chr22_49034090     AOna    C    G        0      0        2 
  22 chr22_49034090     ASom    C    G        0      0        2 
  22 chr22_49034090     HCab    C    G        0      0        2 
  22 chr22_49034090     HPrz    C    G        0      0        2 
  22 chr22_49034090     ZBoe    C    G        1      2        2 
  22 chr22_49034090     ZGre    C    G        1      2        2 
  22 chr22_49034090     ZHar    C    G        1      2        2 
  22 chr22_49034090   Sample    C    G        0      0        2 
  22 chr22_49035773     AAsi    A    C        0      0        2 
  22 chr22_49035773     AKia    A    C        0      0        2 
  22 chr22_49035773     AOna    A    C        0      0        2 
  22 chr22_49035773     ASom    A    C        0      0        2 
  22 chr22_49035773     HCab    A    C        1      2        2 
  22 chr22_49035773     HPrz    A    C        1      2        2 
  22 chr22_49035773     ZBoe    A    C        0      0        2 
  22 chr22_49035773     ZGre    A    C        0      0        2 
  22 chr22_49035773     ZHar    A    C        0      0        2 
  22 chr22_49035773   Sample    A    C        0      0        2 
  22 chr22_49039815     AAsi    A    G        0      0        2 
  22 chr22_49039815     AKia    A    G        0      0        2 
  22 chr22_49039815     AOna    A    G        0      0        2 
  22 chr22_49039815     ASom    A    G        0      0        2 
  22 chr22_49039815     HCab    A    G        0      0        2 
  22 chr22_49039815     HPrz    A    G        0      0        2 
  22 chr22_49039815     ZBoe    A    G      0.5      1        2 
  22 chr22_49039815     ZGre    A    G        0      0        2 
  22 chr22_49039815     ZHar    A    G        0      0        2 
  22 chr22_49039815   Sample    A    G        0      0        2 
  22 chr22_49047627     AAsi    A    G        0      0        2 
  22 chr22_49047627     AKia    A    G        0      0        2 
  22 chr22_49047627     AOna    A    G        0      0        2 
  22 chr22_49047627     ASom    A    G        0      0        2 
  22 chr22_49047627     HCab    A    G        0      0        2 
  22 chr22_49047627     HPrz    A    G        0      0        2 
  22 chr22_49047627     ZBoe    A    G        0      0        2 
  22 chr22_49047627     ZGre    A    G        0      0        2 
  22 chr22_49047627     ZHar    A    G        1      2        2 
  22 chr22_49047627   Sample    A    G        0      0        2 
  22 chr22_49143715     AAsi    A    C        0      0        2 
  22 chr22_49143715     AKia    A    C        0      0        2 
  22 chr22_49143715     AOna    A    C        0      0        2 
  22 chr22_49143715     ASom    A    C        0      0        2 
  22 chr22_49143715     HCab    A    C        0      0        2 
  22 chr22_49143715     HPrz    A    C        0      0        2 
  22 chr22_49143715     ZBoe    A    C      0.5      1        2 
  22 chr22_49143715     ZGre    A    C        0      0        2 
  22 chr22_49143715     ZHar    A    C        0      0        2 
  22 chr22_49143715   Sample    A    C        0      0        2 
  22 chr22_49145931     AAsi    G    T        0      0        2 
  22 chr22_49145931     AKia    G    T        0      0        2 
  22 chr22_49145931     AOna    G    T      0.5      1        2 
  22 chr22_49145931     ASom    G    T        0      0        2 
  22 chr22_49145931     HCab    G    T        0      0        2 
  22 chr22_49145931     HPrz    G    T        0      0        2 
  22 chr22_49145931     ZBoe    G    T        0      0        2 
  22 chr22_49145931     ZGre    G    T        0      0        2 
  22 chr22_49145931     ZHar    G    T        0      0        2 
  22 chr22_49145931   Sample    G    T        0      0        2 
  22 chr22_49151242     AAsi    C    T        0      0        2 
  22 chr22_49151242     AKia    C    T        0      0        2 
  22 chr22_49151242     AOna    C    T        0      0        2 
  22 chr22_49151242     ASom    C    T        0      0        2 
  22 chr22_49151242     HCab    C    T        1      2        2 
  22 chr22_49151242     HPrz    C    T        1      2        2 
  22 chr22_49151242     ZBoe    C    T        0      0        2 
  22 chr22_49151242     ZGre    C    T        0      0        2 
  22 chr22_49151242     ZHar    C    T        0      0        2 
  22 chr22_49151242   Sample    C    T        0      0        2 
  22 chr22_49161480     AAsi    A    G        0      0        2 
  22 chr22_49161480     AKia    A    G        0      0        2 
  22 chr22_49161480     AOna    A    G        0      0        2 
  22 chr22_49161480     ASom    A    G        0      0        2 
  22 chr22_49161480     HCab    A    G        1      2        2 
  22 chr22_49161480     HPrz    A    G        1      2        2 
  22 chr22_49161480     ZBoe    A    G        0      0        2 
  22 chr22_49161480     ZGre    A    G        0      0        2 
  22 chr22_49161480     ZHar    A    G        0      0        2 
  22 chr22_49161480   Sample    A    G        0      0        2 
  22 chr22_49162869     AAsi    C    G        0      0        2 
  22 chr22_49162869     AKia    C    G        0      0        2 
  22 chr22_49162869     AOna    C    G        0      0        2 
  22 chr22_49162869     ASom    C    G        0      0        2 
  22 chr22_49162869     HCab    C    G        0      0        2 
  22 chr22_49162869     HPrz    C    G        0      0        2 
  22 chr22_49162869     ZBoe    C    G        0      0        2 
  22 chr22_49162869     ZGre    C    G        1      2        2 
  22 chr22_49162869     ZHar    C    G        0      0        2 
  22 chr22_49162869   Sample    C    G        0      0        2 
  22 chr22_49168358     AAsi    G    T        0      0        2 
  22 chr22_49168358     AKia    G    T        0      0        2 
  22 chr22_49168358     AOna    G    T        0      0        2 
  22 chr22_49168358     ASom    G    T        0      0        2 
  22 chr22_49168358     HCab    G    T        0      0        2 
  22 chr22_49168358     HPrz    G    T        0      0        2 
  22 chr22_49168358     ZBoe    G    T        1      2        2 
  22 chr22_49168358     ZGre    G    T        0      0        2 
  22 chr22_49168358     ZHar    G    T        0      0        2 
  22 chr22_49168358   Sample    G    T        0      0        2 
  22 chr22_49169171     AAsi    T    C        0      0        2 
  22 chr22_49169171     AKia    T    C        0      0        2 
  22 chr22_49169171     AOna    T    C        0      0        2 
  22 chr22_49169171     ASom    T    C        0      0        2 
  22 chr22_49169171     HCab    T    C        0      0        2 
  22 chr22_49169171     HPrz    T    C        0      0        2 
  22 chr22_49169171     ZBoe    T    C        0      0        2 
  22 chr22_49169171     ZGre    T    C        0      0        2 
  22 chr22_49169171     ZHar    T    C        1      2        2 
  22 chr22_49169171   Sample    T    C        0      0        2 
  22 chr22_49169535     AAsi    A    G        0      0        2 
  22 chr22_49169535     AKia    A    G        1      2        2 
  22 chr22_49169535     AOna    A    G      0.5      1        2 
  22 chr22_49169535     ASom    A    G        0      0        2 
  22 chr22_49169535     HCab    A    G        0      0        2 
  22 chr22_49169535     HPrz    A    G        0      0        2 
  22 chr22_49169535     ZBoe    A    G        0      0        2 
  22 chr22_49169535     ZGre    A    G        0      0        2 
  22 chr22_49169535     ZHar    A    G        0      0        2 
  22 chr22_49169535   Sample    A    G        0      0        2 
  22 chr22_49169578     AAsi    A    G        0      0        2 
  22 chr22_49169578     AKia    A    G        0      0        2 
  22 chr22_49169578     AOna    A    G        0      0        2 
  22 chr22_49169578     ASom    A    G        0      0        2 
  22 chr22_49169578     HCab    A    G        1      2        2 
  22 chr22_49169578     HPrz    A    G      0.5      1        2 
  22 chr22_49169578     ZBoe    A    G        0      0        2 
  22 chr22_49169578     ZGre    A    G        0      0        2 
  22 chr22_49169578     ZHar    A    G        0      0        2 
  22 chr22_49169578   Sample    A    G        0      0        2 
  22 chr22_49178864     AAsi    A    G        0      0        2 
  22 chr22_49178864     AKia    A    G        1      2        2 
  22 chr22_49178864     AOna    A    G        0      0        2 
  22 chr22_49178864     ASom    A    G        0      0        2 
  22 chr22_49178864     HCab    A    G        0      0        2 
  22 chr22_49178864     HPrz    A    G        0      0        2 
  22 chr22_49178864     ZBoe    A    G        0      0        2 
  22 chr22_49178864     ZGre    A    G        0      0        2 
  22 chr22_49178864     ZHar    A    G        0      0        2 
  22 chr22_49178864   Sample    A    G        0      0        2 
  22 chr22_49186698     AAsi    G    A        0      0        2 
  22 chr22_49186698     AKia    G    A        0      0        2 
  22 chr22_49186698     AOna    G    A        0      0        2 
  22 chr22_49186698     ASom    G    A        0      0        2 
  22 chr22_49186698     HCab    G    A        0      0        2 
  22 chr22_49186698     HPrz    G    A        0      0        2 
  22 chr22_49186698     ZBoe    G    A        0      0        2 
  22 chr22_49186698     ZGre    G    A        1      2        2 
  22 chr22_49186698     ZHar    G    A        0      0        2 
  22 chr22_49186698   Sample    G    A        0      0        2 
  22 chr22_49193299     AAsi    A    C        0      0        2 
  22 chr22_49193299     AKia    A    C        0      0        2 
  22 chr22_49193299     AOna    A    C        0      0        2 
  22 chr22_49193299     ASom    A    C        0      0        2 
  22 chr22_49193299     HCab    A    C        1      2        2 
  22 chr22_49193299     HPrz    A    C        1      2        2 
  22 chr22_49193299     ZBoe    A    C        0      0        2 
  22 chr22_49193299     ZGre    A    C        0      0        2 
  22 chr22_49193299     ZHar    A    C        0      0        2 
  22 chr22_49193299   Sample    A    C        0      0        2 
  22 chr22_49195208     AAsi    G    A        0      0        2 
  22 chr22_49195208     AKia    G    A        0      0        2 
  22 chr22_49195208     AOna    G    A        0      0        2 
  22 chr22_49195208     ASom    G    A        1      2        2 
  22 chr22_49195208     HCab    G    A        0      0        2 
  22 chr22_49195208     HPrz    G    A        0      0        2 
  22 chr22_49195208     ZBoe    G    A        0      0        2 
  22 chr22_49195208     ZGre    G    A        0      0        2 
  22 chr22_49195208     ZHar    G    A        0      0        2 
  22 chr22_49195208   Sample    G    A        0      0        2 
  22 chr22_49198503     AAsi    A    G        0      0        2 
  22 chr22_49198503     AKia    A    G      0.5      1        2 
  22 chr22_49198503     AOna    A    G        0      0        2 
  22 chr22_49198503     ASom    A    G        0      0        2 
  22 chr22_49198503     HCab    A    G        0      0        2 
  22 chr22_49198503     HPrz    A    G        0      0        2 
  22 chr22_49198503     ZBoe    A    G        0      0        2 
  22 chr22_49198503     ZGre    A    G        0      0        2 
  22 chr22_49198503     ZHar    A    G        0      0        2 
  22 chr22_49198503   Sample    A    G        0      0        2 
  22 chr22_49201582     AAsi    A    G        0      0        2 
  22 chr22_49201582     AKia    A    G        0      0        2 
  22 chr22_49201582     AOna    A    G        0      0        2 
  22 chr22_49201582     ASom    A    G        0      0        2 
  22 chr22_49201582     HCab    A    G      0.5      1        2 
  22 chr22_49201582     HPrz    A    G        0      0        2 
  22 chr22_49201582     ZBoe    A    G        0      0        2 
  22 chr22_49201582     ZGre    A    G        0      0        2 
  22 chr22_49201582     ZHar    A    G        0      0        2 
  22 chr22_49201582   Sample    A    G        0      0        2 
  22 chr22_49206570     AAsi    A    G        0      0        2 
  22 chr22_49206570     AKia    A    G      0.5      1        2 
  22 chr22_49206570     AOna    A    G        0      0        2 
  22 chr22_49206570     ASom    A    G        0      0        2 
  22 chr22_49206570     HCab    A    G        0      0        2 
  22 chr22_49206570     HPrz    A    G        0      0        2 
  22 chr22_49206570     ZBoe    A    G        0      0        2 
  22 chr22_49206570     ZGre    A    G        0      0        2 
  22 chr22_49206570     ZHar    A    G        0      0        2 
  22 chr22_49206570   Sample    A    G        0      0        2 
  22 chr22_49214119     AAsi    G    C        0      0        2 
  22 chr22_49214119     AKia    G    C        0      0        2 
  22 chr22_49214119     AOna    G    C        0      0        2 
  22 chr22_49214119     ASom    G    C        0      0        2 
  22 chr22_49214119     HCab    G    C        0      0        2 
  22 chr22_49214119     HPrz    G    C        0      0        2 
  22 chr22_49214119     ZBoe    G    C      0.5      1        2 
  22 chr22_49214119     ZGre    G    C        0      0        2 
  22 chr22_49214119     ZHar    G    C        0      0        2 
  22 chr22_49214119   Sample    G    C        0      0        2 
  22 chr22_49217034     AAsi    C    T        0      0        2 
  22 chr22_49217034     AKia    C    T        0      0        2 
  22 chr22_49217034     AOna    C    T        0      0        2 
  22 chr22_49217034     ASom    C    T        0      0        2 
  22 chr22_49217034     HCab    C    T        0      0        2 
  22 chr22_49217034     HPrz    C    T        0      0        2 
  22 chr22_49217034     ZBoe    C    T      0.5      1        2 
  22 chr22_49217034     ZGre    C    T        0      0        2 
  22 chr22_49217034     ZHar    C    T        0      0        2 
  22 chr22_49217034   Sample    C    T        0      0        2 
  22 chr22_49218680     AAsi    T    C        0      0        2 
  22 chr22_49218680     AKia    T    C      0.5      1        2 
  22 chr22_49218680     AOna    T    C        0      0        2 
  22 chr22_49218680     ASom    T    C        0      0        2 
  22 chr22_49218680     HCab    T    C        0      0        2 
  22 chr22_49218680     HPrz    T    C        0      0        2 
  22 chr22_49218680     ZBoe    T    C        0      0        2 
  22 chr22_49218680     ZGre    T    C        0      0        2 
  22 chr22_49218680     ZHar    T    C        0      0        2 
  22 chr22_49218680   Sample    T    C        0      0        2 
  22 chr22_49218876     AAsi    T    C        0      0        2 
  22 chr22_49218876     AKia    T    C        0      0        2 
  22 chr22_49218876     AOna    T    C        0      0        2 
  22 chr22_49218876     ASom    T    C        0      0        2 
  22 chr22_49218876     HCab    T    C        0      0        2 
  22 chr22_49218876     HPrz    T    C        0      0        2 
  22 chr22_49218876     ZBoe    T    C      0.5      1        2 
  22 chr22_49218876     ZGre    T    C        0      0        2 
  22 chr22_49218876     ZHar    T    C        0      0        2 
  22 chr22_49218876   Sample    T    C        0      0        2 
  22 chr22_49227822     AAsi    T    C        0      0        2 
  22 chr22_49227822     AKia    T    C        0      0        2 
  22 chr22_49227822     AOna    T    C        0      0        2 
  22 chr22_49227822     ASom    T    C        0      0        2 
  22 chr22_49227822     HCab    T    C        0      0        2 
  22 chr22_49227822     HPrz    T    C        0      0        2 
  22 chr22_49227822     ZBoe    T    C        0      0        2 
  22 chr22_49227822     ZGre    T    C        0      0        2 
  22 chr22_49227822     ZHar    T    C        1      2        2 
  22 chr22_49227822   Sample    T    C        0      0        2 
  22 chr22_49233166     AAsi    T    C        0      0        2 
  22 chr22_49233166     AKia    T    C        0      0        2 
  22 chr22_49233166     AOna    T    C        0      0        2 
  22 chr22_49233166     ASom    T    C        0      0        2 
  22 chr22_49233166     HCab    T    C      0.5      1        2 
  22 chr22_49233166     HPrz    T    C        0      0        2 
  22 chr22_49233166     ZBoe    T    C        0      0        2 
  22 chr22_49233166     ZGre    T    C        0      0        2 
  22 chr22_49233166     ZHar    T    C        0      0        2 
  22 chr22_49233166   Sample    T    C        0      0        2 
  22 chr22_49238610     AAsi    G    A        0      0        2 
  22 chr22_49238610     AKia    G    A        0      0        2 
  22 chr22_49238610     AOna    G    A        0      0        2 
  22 chr22_49238610     ASom    G    A        0      0        2 
  22 chr22_49238610     HCab    G    A        1      2        2 
  22 chr22_49238610     HPrz    G    A        1      2        2 
  22 chr22_49238610     ZBoe    G    A        0      0        2 
  22 chr22_49238610     ZGre    G    A        0      0        2 
  22 chr22_49238610     ZHar    G    A        0      0        2 
  22 chr22_49238610   Sample    G    A        0      0        2 
  22 chr22_49241978     AAsi    T    C      0.5      1        2 
  22 chr22_49241978     AKia    T    C        0      0        2 
  22 chr22_49241978     AOna    T    C        0      0        2 
  22 chr22_49241978     ASom    T    C        0      0        2 
  22 chr22_49241978     HCab    T    C        0      0        2 
  22 chr22_49241978     HPrz    T    C        0      0        2 
  22 chr22_49241978     ZBoe    T    C        0      0        2 
  22 chr22_49241978     ZGre    T    C        0      0        2 
  22 chr22_49241978     ZHar    T    C        0      0        2 
  22 chr22_49241978   Sample    T    C        0      0        2 
  22 chr22_49246919     AAsi    C    A        0      0        2 
  22 chr22_49246919     AKia    C    A        0      0        2 
  22 chr22_49246919     AOna    C    A        0      0        2 
  22 chr22_49246919     ASom    C    A        1      2        2 
  22 chr22_49246919     HCab    C    A        0      0        2 
  22 chr22_49246919     HPrz    C    A        0      0        2 
  22 chr22_49246919     ZBoe    C    A        0      0        2 
  22 chr22_49246919     ZGre    C    A        0      0        2 
  22 chr22_49246919     ZHar    C    A        0      0        2 
  22 chr22_49246919   Sample    C    A        0      0        2 
  22 chr22_49259033     AAsi    G    T      0.5      1        2 
  22 chr22_49259033     AKia    G    T        0      0        2 
  22 chr22_49259033     AOna    G    T        0      0        2 
  22 chr22_49259033     ASom    G    T        0      0        2 
  22 chr22_49259033     HCab    G    T        0      0        2 
  22 chr22_49259033     HPrz    G    T        0      0        2 
  22 chr22_49259033     ZBoe    G    T        0      0        2 
  22 chr22_49259033     ZGre    G    T        0      0        2 
  22 chr22_49259033     ZHar    G    T        0      0        2 
  22 chr22_49259033   Sample    G    T        0      0        2 
  22 chr22_49260031     AAsi    T    G        0      0        2 
  22 chr22_49260031     AKia    T    G        0      0        2 
  22 chr22_49260031     AOna    T    G        0      0        2 
  22 chr22_49260031     ASom    T    G        0      0        2 
  22 chr22_49260031     HCab    T    G        1      2        2 
  22 chr22_49260031     HPrz    T    G        1      2        2 
  22 chr22_49260031     ZBoe    T    G        0      0        2 
  22 chr22_49260031     ZGre    T    G        0      0        2 
  22 chr22_49260031     ZHar    T    G        0      0        2 
  22 chr22_49260031   Sample    T    G        0      0        2 
  22 chr22_49273176     AAsi    A    G        0      0        2 
  22 chr22_49273176     AKia    A    G        0      0        2 
  22 chr22_49273176     AOna    A    G        0      0        2 
  22 chr22_49273176     ASom    A    G        0      0        2 
  22 chr22_49273176     HCab    A    G        0      0        2 
  22 chr22_49273176     HPrz    A    G      0.5      1        2 
  22 chr22_49273176     ZBoe    A    G        0      0        2 
  22 chr22_49273176     ZGre    A    G        0      0        2 
  22 chr22_49273176     ZHar    A    G        0      0        2 
  22 chr22_49273176   Sample    A    G        0      0        2 
  22 chr22_49277588     AAsi    T    C        0      0        2 
  22 chr22_49277588     AKia    T    C        0      0        2 
  22 chr22_49277588     AOna    T    C        0      0        2 
  22 chr22_49277588     ASom    T    C        0      0        2 
  22 chr22_49277588     HCab    T    C        1      2        2 
  22 chr22_49277588     HPrz    T    C        1      2        2 
  22 chr22_49277588     ZBoe    T    C        0      0        2 
  22 chr22_49277588     ZGre    T    C        0      0        2 
  22 chr22_49277588     ZHar    T    C        0      0        2 
  22 chr22_49277588   Sample    T    C        0      0        2 
  22 chr22_49278890     AAsi    C    T        0      0        2 
  22 chr22_49278890     AKia    C    T        0      0        2 
  22 chr22_49278890     AOna    C    T        1      2        2 
  22 chr22_49278890     ASom    C    T        0      0        2 
  22 chr22_49278890     HCab    C    T        0      0        2 
  22 chr22_49278890     HPrz    C    T        0      0        2 
  22 chr22_49278890     ZBoe    C    T        0      0        2 
  22 chr22_49278890     ZGre    C    T        0      0        2 
  22 chr22_49278890     ZHar    C    T        0      0        2 
  22 chr22_49278890   Sample    C    T        0      0        2 
  22 chr22_49279051     AAsi    G    C        0      0        2 
  22 chr22_49279051     AKia    G    C        0      0        2 
  22 chr22_49279051     AOna    G    C      0.5      1        2 
  22 chr22_49279051     ASom    G    C        0      0        2 
  22 chr22_49279051     HCab    G    C        0      0        2 
  22 chr22_49279051     HPrz    G    C        0      0        2 
  22 chr22_49279051     ZBoe    G    C        0      0        2 
  22 chr22_49279051     ZGre    G    C        0      0        2 
  22 chr22_49279051     ZHar    G    C        0      0        2 
  22 chr22_49279051   Sample    G    C        0      0        2 
  22 chr22_49285056     AAsi    A    G        0      0        2 
  22 chr22_49285056     AKia    A    G        0      0        2 
  22 chr22_49285056     AOna    A    G        0      0        2 
  22 chr22_49285056     ASom    A    G        0      0        2 
  22 chr22_49285056     HCab    A    G        0      0        2 
  22 chr22_49285056     HPrz    A    G        0      0        2 
  22 chr22_49285056     ZBoe    A    G        1      2        2 
  22 chr22_49285056     ZGre    A    G        0      0        2 
  22 chr22_49285056     ZHar    A    G        0      0        2 
  22 chr22_49285056   Sample    A    G        0      0        2 
  22 chr22_49290470     AAsi    A    G        0      0        2 
  22 chr22_49290470     AKia    A    G        0      0        2 
  22 chr22_49290470     AOna    A    G        0      0        2 
  22 chr22_49290470     ASom    A    G        0      0        2 
  22 chr22_49290470     HCab    A    G        0      0        2 
  22 chr22_49290470     HPrz    A    G        0      0        2 
  22 chr22_49290470     ZBoe    A    G        1      2        2 
  22 chr22_49290470     ZGre    A    G        0      0        2 
  22 chr22_49290470     ZHar    A    G        0      0        2 
  22 chr22_49290470   Sample    A    G        0      0        2 
  22 chr22_49293412     AAsi    A    G      0.5      1        2 
  22 chr22_49293412     AKia    A    G        0      0        2 
  22 chr22_49293412     AOna    A    G        0      0        2 
  22 chr22_49293412     ASom    A    G        0      0        2 
  22 chr22_49293412     HCab    A    G        0      0        2 
  22 chr22_49293412     HPrz    A    G        0      0        2 
  22 chr22_49293412     ZBoe    A    G        0      0        2 
  22 chr22_49293412     ZGre    A    G        0      0        2 
  22 chr22_49293412     ZHar    A    G        0      0        2 
  22 chr22_49293412   Sample    A    G        0      0        2 
  22 chr22_49303663     AAsi    A    G        0      0        2 
  22 chr22_49303663     AKia    A    G        0      0        2 
  22 chr22_49303663     AOna    A    G        0      0        2 
  22 chr22_49303663     ASom    A    G        0      0        2 
  22 chr22_49303663     HCab    A    G        1      2        2 
  22 chr22_49303663     HPrz    A    G        1      2        2 
  22 chr22_49303663     ZBoe    A    G        0      0        2 
  22 chr22_49303663     ZGre    A    G        0      0        2 
  22 chr22_49303663     ZHar    A    G        0      0        2 
  22 chr22_49303663   Sample    A    G        0      0        2 
  22 chr22_49315242     AAsi    A    G        0      0        2 
  22 chr22_49315242     AKia    A    G        0      0        2 
  22 chr22_49315242     AOna    A    G        0      0        2 
  22 chr22_49315242     ASom    A    G        0      0        2 
  22 chr22_49315242     HCab    A    G        0      0        2 
  22 chr22_49315242     HPrz    A    G        0      0        2 
  22 chr22_49315242     ZBoe    A    G        1      2        2 
  22 chr22_49315242     ZGre    A    G        1      2        2 
  22 chr22_49315242     ZHar    A    G        0      0        2 
  22 chr22_49315242   Sample    A    G        0      0        2 
  22 chr22_49315311     AAsi    A    G        0      0        2 
  22 chr22_49315311     AKia    A    G        0      0        2 
  22 chr22_49315311     AOna    A    G      0.5      1        2 
  22 chr22_49315311     ASom    A    G        0      0        2 
  22 chr22_49315311     HCab    A    G        0      0        2 
  22 chr22_49315311     HPrz    A    G        0      0        2 
  22 chr22_49315311     ZBoe    A    G        0      0        2 
  22 chr22_49315311     ZGre    A    G        0      0        2 
  22 chr22_49315311     ZHar    A    G        0      0        2 
  22 chr22_49315311   Sample    A    G        0      0        2 
  22 chr22_49322743     AAsi    A    G        0      0        2 
  22 chr22_49322743     AKia    A    G        0      0        2 
  22 chr22_49322743     AOna    A    G        0      0        2 
  22 chr22_49322743     ASom    A    G        0      0        2 
  22 chr22_49322743     HCab    A    G        0      0        2 
  22 chr22_49322743     HPrz    A    G        0      0        2 
  22 chr22_49322743     ZBoe    A    G      0.5      1        2 
  22 chr22_49322743     ZGre    A    G        0      0        2 
  22 chr22_49322743     ZHar    A    G        0      0        2 
  22 chr22_49322743   Sample    A    G        0      0        2 
  22 chr22_49324894     AAsi    A    G        0      0        2 
  22 chr22_49324894     AKia    A    G        0      0        2 
  22 chr22_49324894     AOna    A    G        0      0        2 
  22 chr22_49324894     ASom    A    G        0      0        2 
  22 chr22_49324894     HCab    A    G        0      0        2 
  22 chr22_49324894     HPrz    A    G        0      0        2 
  22 chr22_49324894     ZBoe    A    G        0      0        2 
  22 chr22_49324894     ZGre    A    G        0      0        2 
  22 chr22_49324894     ZHar    A    G        1      2        2 
  22 chr22_49324894   Sample    A    G        0      0        2 
  22 chr22_49338643     AAsi    C    T        0      0        2 
  22 chr22_49338643     AKia    C    T        0      0        2 
  22 chr22_49338643     AOna    C    T        0      0        2 
  22 chr22_49338643     ASom    C    T        0      0        2 
  22 chr22_49338643     HCab    C    T        1      2        2 
  22 chr22_49338643     HPrz    C    T        1      2        2 
  22 chr22_49338643     ZBoe    C    T        0      0        2 
  22 chr22_49338643     ZGre    C    T        0      0        2 
  22 chr22_49338643     ZHar    C    T        0      0        2 
  22 chr22_49338643   Sample    C    T        0      0        2 
  22 chr22_49339371     AAsi    T    C        0      0        2 
  22 chr22_49339371     AKia    T    C        0      0        2 
  22 chr22_49339371     AOna    T    C        0      0        2 
  22 chr22_49339371     ASom    T    C        0      0        2 
  22 chr22_49339371     HCab    T    C        0      0        2 
  22 chr22_49339371     HPrz    T    C      0.5      1        2 
  22 chr22_49339371     ZBoe    T    C        0      0        2 
  22 chr22_49339371     ZGre    T    C        0      0        2 
  22 chr22_49339371     ZHar    T    C        0      0        2 
  22 chr22_49339371   Sample    T    C        0      0        2 
  22 chr22_49342034     AAsi    C    T        0      0        2 
  22 chr22_49342034     AKia    C    T        0      0        2 
  22 chr22_49342034     AOna    C    T        0      0        2 
  22 chr22_49342034     ASom    C    T        0      0        2 
  22 chr22_49342034     HCab    C    T        0      0        2 
  22 chr22_49342034     HPrz    C    T        0      0        2 
  22 chr22_49342034     ZBoe    C    T        0      0        2 
  22 chr22_49342034     ZGre    C    T        1      2        2 
  22 chr22_49342034     ZHar    C    T        0      0        2 
  22 chr22_49342034   Sample    C    T        0      0        2 
  22 chr22_49344339     AAsi    A    G        1      2        2 
  22 chr22_49344339     AKia    A    G        0      0        2 
  22 chr22_49344339     AOna    A    G        0      0        2 
  22 chr22_49344339     ASom    A    G        1      2        2 
  22 chr22_49344339     HCab    A    G        0      0        2 
  22 chr22_49344339     HPrz    A    G        0      0        2 
  22 chr22_49344339     ZBoe    A    G        0      0        2 
  22 chr22_49344339     ZGre    A    G        0      0        2 
  22 chr22_49344339     ZHar    A    G        0      0        2 
  22 chr22_49344339   Sample    A    G        1      2        2 
  22 chr22_49347633     AAsi    A    G        0      0        2 
  22 chr22_49347633     AKia    A    G        0      0        2 
  22 chr22_49347633     AOna    A    G        0      0        2 
  22 chr22_49347633     ASom    A    G        0      0        2 
  22 chr22_49347633     HCab    A    G        1      2        2 
  22 chr22_49347633     HPrz    A    G        1      2        2 
  22 chr22_49347633     ZBoe    A    G        0      0        2 
  22 chr22_49347633     ZGre    A    G        0      0        2 
  22 chr22_49347633     ZHar    A    G        0      0        2 
  22 chr22_49347633   Sample    A    G        0      0        2 
  22 chr22_49354941     AAsi    C    T        0      0        2 
  22 chr22_49354941     AKia    C    T        0      0        2 
  22 chr22_49354941     AOna    C    T        0      0        2 
  22 chr22_49354941     ASom    C    T        0      0        2 
  22 chr22_49354941     HCab    C    T        0      0        2 
  22 chr22_49354941     HPrz    C    T        0      0        2 
  22 chr22_49354941     ZBoe    C    T        0      0        2 
  22 chr22_49354941     ZGre    C    T        1      2        2 
  22 chr22_49354941     ZHar    C    T        0      0        2 
  22 chr22_49354941   Sample    C    T        0      0        2 
  22 chr22_49357878     AAsi    T    C      0.5      1        2 
  22 chr22_49357878     AKia    T    C        0      0        2 
  22 chr22_49357878     AOna    T    C        0      0        2 
  22 chr22_49357878     ASom    T    C        0      0        2 
  22 chr22_49357878     HCab    T    C        0      0        2 
  22 chr22_49357878     HPrz    T    C        0      0        2 
  22 chr22_49357878     ZBoe    T    C        0      0        2 
  22 chr22_49357878     ZGre    T    C        0      0        2 
  22 chr22_49357878     ZHar    T    C        0      0        2 
  22 chr22_49357878   Sample    T    C        0      0        2 
  22 chr22_49368356     AAsi    T    A        0      0        2 
  22 chr22_49368356     AKia    T    A        0      0        2 
  22 chr22_49368356     AOna    T    A        0      0        2 
  22 chr22_49368356     ASom    T    A        0      0        2 
  22 chr22_49368356     HCab    T    A        0      0        2 
  22 chr22_49368356     HPrz    T    A        0      0        2 
  22 chr22_49368356     ZBoe    T    A        0      0        2 
  22 chr22_49368356     ZGre    T    A        0      0        2 
  22 chr22_49368356     ZHar    T    A        1      2        2 
  22 chr22_49368356   Sample    T    A        0      0        2 
  22 chr22_49369089     AAsi    T    C        0      0        2 
  22 chr22_49369089     AKia    T    C        0      0        2 
  22 chr22_49369089     AOna    T    C        0      0        2 
  22 chr22_49369089     ASom    T    C        0      0        2 
  22 chr22_49369089     HCab    T    C        1      2        2 
  22 chr22_49369089     HPrz    T    C        1      2        2 
  22 chr22_49369089     ZBoe    T    C        0      0        2 
  22 chr22_49369089     ZGre    T    C        0      0        2 
  22 chr22_49369089     ZHar    T    C        0      0        2 
  22 chr22_49369089   Sample    T    C        0      0        2 
  22 chr22_49370280     AAsi    T    C        0      0        2 
  22 chr22_49370280     AKia    T    C        0      0        2 
  22 chr22_49370280     AOna    T    C        1      2        2 
  22 chr22_49370280     ASom    T    C        0      0        2 
  22 chr22_49370280     HCab    T    C        0      0        2 
  22 chr22_49370280     HPrz    T    C        0      0        2 
  22 chr22_49370280     ZBoe    T    C        0      0        2 
  22 chr22_49370280     ZGre    T    C        0      0        2 
  22 chr22_49370280     ZHar    T    C        0      0        2 
  22 chr22_49370280   Sample    T    C        0      0        2 
  22 chr22_49371837     AAsi    T    G        0      0        2 
  22 chr22_49371837     AKia    T    G        0      0        2 
  22 chr22_49371837     AOna    T    G      0.5      1        2 
  22 chr22_49371837     ASom    T    G        0      0        2 
  22 chr22_49371837     HCab    T    G        0      0        2 
  22 chr22_49371837     HPrz    T    G        0      0        2 
  22 chr22_49371837     ZBoe    T    G        0      0        2 
  22 chr22_49371837     ZGre    T    G        0      0        2 
  22 chr22_49371837     ZHar    T    G        0      0        2 
  22 chr22_49371837   Sample    T    G        0      0        2 
  22 chr22_49374730     AAsi    T    C        0      0        2 
  22 chr22_49374730     AKia    T    C        0      0        2 
  22 chr22_49374730     AOna    T    C        0      0        2 
  22 chr22_49374730     ASom    T    C        0      0        2 
  22 chr22_49374730     HCab    T    C        0      0        2 
  22 chr22_49374730     HPrz    T    C        0      0        2 
  22 chr22_49374730     ZBoe    T    C        0      0        2 
  22 chr22_49374730     ZGre    T    C        0      0        2 
  22 chr22_49374730     ZHar    T    C      0.5      1        2 
  22 chr22_49374730   Sample    T    C        0      0        2 
  22 chr22_49379624     AAsi    T    A        0      0        2 
  22 chr22_49379624     AKia    T    A        0      0        2 
  22 chr22_49379624     AOna    T    A        0      0        2 
  22 chr22_49379624     ASom    T    A        0      0        2 
  22 chr22_49379624     HCab    T    A        1      2        2 
  22 chr22_49379624     HPrz    T    A        0      0        2 
  22 chr22_49379624     ZBoe    T    A        0      0        2 
  22 chr22_49379624     ZGre    T    A        0      0        2 
  22 chr22_49379624     ZHar    T    A        0      0        2 
  22 chr22_49379624   Sample    T    A        0      0        2 
  22 chr22_49382611     AAsi    G    C        0      0        2 
  22 chr22_49382611     AKia    G    C        0      0        2 
  22 chr22_49382611     AOna    G    C        0      0        2 
  22 chr22_49382611     ASom    G    C        1      2        2 
  22 chr22_49382611     HCab    G    C        0      0        2 
  22 chr22_49382611     HPrz    G    C        0      0        2 
  22 chr22_49382611     ZBoe    G    C        0      0        2 
  22 chr22_49382611     ZGre    G    C        0      0        2 
  22 chr22_49382611     ZHar    G    C        0      0        2 
  22 chr22_49382611   Sample    G    C        0      0        2 
  22 chr22_49386883     AAsi    A    G        0      0        2 
  22 chr22_49386883     AKia    A    G        0      0        2 
  22 chr22_49386883     AOna    A    G        0      0        2 
  22 chr22_49386883     ASom    A    G        0      0        2 
  22 chr22_49386883     HCab    A    G        0      0        2 
  22 chr22_49386883     HPrz    A    G        0      0        2 
  22 chr22_49386883     ZBoe    A    G      0.5      1        2 
  22 chr22_49386883     ZGre    A    G        0      0        2 
  22 chr22_49386883     ZHar    A    G        0      0        2 
  22 chr22_49386883   Sample    A    G        0      0        2 
  22 chr22_49389113     AAsi    T    C        0      0        2 
  22 chr22_49389113     AKia    T    C        0      0        2 
  22 chr22_49389113     AOna    T    C        0      0        2 
  22 chr22_49389113     ASom    T    C        1      2        2 
  22 chr22_49389113     HCab    T    C        0      0        2 
  22 chr22_49389113     HPrz    T    C        0      0        2 
  22 chr22_49389113     ZBoe    T    C        0      0        2 
  22 chr22_49389113     ZGre    T    C        0      0        2 
  22 chr22_49389113     ZHar    T    C        0      0        2 
  22 chr22_49389113   Sample    T    C        0      0        2 
  22 chr22_49394603     AAsi    C    T        0      0        2 
  22 chr22_49394603     AKia    C    T        0      0        2 
  22 chr22_49394603     AOna    C    T        0      0        2 
  22 chr22_49394603     ASom    C    T        0      0        2 
  22 chr22_49394603     HCab    C    T        0      0        2 
  22 chr22_49394603     HPrz    C    T        0      0        2 
  22 chr22_49394603     ZBoe    C    T        0      0        2 
  22 chr22_49394603     ZGre    C    T        1      2        2 
  22 chr22_49394603     ZHar    C    T        0      0        2 
  22 chr22_49394603   Sample    C    T        0      0        2 
  22 chr22_49396255     AAsi    G    A        0      0        2 
  22 chr22_49396255     AKia    G    A        0      0        2 
  22 chr22_49396255     AOna    G    A        0      0        2 
  22 chr22_49396255     ASom    G    A        0      0        2 
  22 chr22_49396255     HCab    G    A        0      0        2 
  22 chr22_49396255     HPrz    G    A      0.5      1        2 
  22 chr22_49396255     ZBoe    G    A        0      0        2 
  22 chr22_49396255     ZGre    G    A        0      0        2 
  22 chr22_49396255     ZHar    G    A        0      0        2 
  22 chr22_49396255   Sample    G    A        0      0        2 
  22 chr22_49400145     AAsi    T    C        1      2        2 
  22 chr22_49400145     AKia    T    C        0      0        2 
  22 chr22_49400145     AOna    T    C        0      0        2 
  22 chr22_49400145     ASom    T    C        1      2        2 
  22 chr22_49400145     HCab    T    C        0      0        2 
  22 chr22_49400145     HPrz    T    C        0      0        2 
  22 chr22_49400145     ZBoe    T    C        0      0        2 
  22 chr22_49400145     ZGre    T    C        0      0        2 
  22 chr22_49400145     ZHar    T    C        0      0        2 
  22 chr22_49400145   Sample    T    C        1      2        2 
  22 chr22_49411440     AAsi    T    C        0      0        2 
  22 chr22_49411440     AKia    T    C        0      0        2 
  22 chr22_49411440     AOna    T    C        0      0        2 
  22 chr22_49411440     ASom    T    C        0      0        2 
  22 chr22_49411440     HCab    T    C        1      2        2 
  22 chr22_49411440     HPrz    T    C        1      2        2 
  22 chr22_49411440     ZBoe    T    C        0      0        2 
  22 chr22_49411440     ZGre    T    C        0      0        2 
  22 chr22_49411440     ZHar    T    C        0      0        2 
  22 chr22_49411440   Sample    T    C        0      0        2 
  22 chr22_49419828     AAsi    T    C        0      0        2 
  22 chr22_49419828     AKia    T    C        0      0        2 
  22 chr22_49419828     AOna    T    C        0      0        2 
  22 chr22_49419828     ASom    T    C        0      0        2 
  22 chr22_49419828     HCab    T    C        0      0        2 
  22 chr22_49419828     HPrz    T    C        0      0        2 
  22 chr22_49419828     ZBoe    T    C      0.5      1        2 
  22 chr22_49419828     ZGre    T    C        0      0        2 
  22 chr22_49419828     ZHar    T    C        0      0        2 
  22 chr22_49419828   Sample    T    C        0      0        2 
  22 chr22_49426685     AAsi    A    G        0      0        2 
  22 chr22_49426685     AKia    A    G        0      0        2 
  22 chr22_49426685     AOna    A    G        0      0        2 
  22 chr22_49426685     ASom    A    G        0      0        2 
  22 chr22_49426685     HCab    A    G        0      0        2 
  22 chr22_49426685     HPrz    A    G        0      0        2 
  22 chr22_49426685     ZBoe    A    G        1      2        2 
  22 chr22_49426685     ZGre    A    G        0      0        2 
  22 chr22_49426685     ZHar    A    G        1      2        2 
  22 chr22_49426685   Sample    A    G        0      0        2 
  22 chr22_49426781     AAsi    T    C        0      0        2 
  22 chr22_49426781     AKia    T    C        0      0        2 
  22 chr22_49426781     AOna    T    C        0      0        2 
  22 chr22_49426781     ASom    T    C        0      0        2 
  22 chr22_49426781     HCab    T    C        0      0        2 
  22 chr22_49426781     HPrz    T    C        0      0        2 
  22 chr22_49426781     ZBoe    T    C      0.5      1        2 
  22 chr22_49426781     ZGre    T    C        0      0        2 
  22 chr22_49426781     ZHar    T    C        0      0        2 
  22 chr22_49426781   Sample    T    C        0      0        2 
  22 chr22_49428522     AAsi    T    C        0      0        2 
  22 chr22_49428522     AKia    T    C        0      0        2 
  22 chr22_49428522     AOna    T    C        0      0        2 
  22 chr22_49428522     ASom    T    C        0      0        2 
  22 chr22_49428522     HCab    T    C        0      0        2 
  22 chr22_49428522     HPrz    T    C        0      0        2 
  22 chr22_49428522     ZBoe    T    C        1      2        2 
  22 chr22_49428522     ZGre    T    C        0      0        2 
  22 chr22_49428522     ZHar    T    C        0      0        2 
  22 chr22_49428522   Sample    T    C        0      0        2 
  22 chr22_49431349     AAsi    A    C        0      0        2 
  22 chr22_49431349     AKia    A    C        1      2        2 
  22 chr22_49431349     AOna    A    C        0      0        2 
  22 chr22_49431349     ASom    A    C        0      0        2 
  22 chr22_49431349     HCab    A    C        0      0        2 
  22 chr22_49431349     HPrz    A    C        0      0        2 
  22 chr22_49431349     ZBoe    A    C        0      0        2 
  22 chr22_49431349     ZGre    A    C        0      0        2 
  22 chr22_49431349     ZHar    A    C        0      0        2 
  22 chr22_49431349   Sample    A    C        0      0        2 
  22 chr22_49437157     AAsi    A    G        0      0        2 
  22 chr22_49437157     AKia    A    G        0      0        2 
  22 chr22_49437157     AOna    A    G        0      0        2 
  22 chr22_49437157     ASom    A    G        0      0        2 
  22 chr22_49437157     HCab    A    G        1      2        2 
  22 chr22_49437157     HPrz    A    G        1      2        2 
  22 chr22_49437157     ZBoe    A    G        0      0        2 
  22 chr22_49437157     ZGre    A    G        0      0        2 
  22 chr22_49437157     ZHar    A    G        0      0        2 
  22 chr22_49437157   Sample    A    G        0      0        2 
  22 chr22_49447725     AAsi    T    C        0      0        2 
  22 chr22_49447725     AKia    T    C        0      0        2 
  22 chr22_49447725     AOna    T    C        0      0        2 
  22 chr22_49447725     ASom    T    C        0      0        2 
  22 chr22_49447725     HCab    T    C        0      0        2 
  22 chr22_49447725     HPrz    T    C        0      0        2 
  22 chr22_49447725     ZBoe    T    C        0      0        2 
  22 chr22_49447725     ZGre    T    C        1      2        2 
  22 chr22_49447725     ZHar    T    C        0      0        2 
  22 chr22_49447725   Sample    T    C        0      0        2 
  22 chr22_49448574     AAsi    T    C        0      0        2 
  22 chr22_49448574     AKia    T    C        0      0        2 
  22 chr22_49448574     AOna    T    C      0.5      1        2 
  22 chr22_49448574     ASom    T    C        0      0        2 
  22 chr22_49448574     HCab    T    C        0      0        2 
  22 chr22_49448574     HPrz    T    C        0      0        2 
  22 chr22_49448574     ZBoe    T    C        0      0        2 
  22 chr22_49448574     ZGre    T    C        0      0        2 
  22 chr22_49448574     ZHar    T    C        1      2        2 
  22 chr22_49448574   Sample    T    C        0      0        2 
  22 chr22_49448674     AAsi    A    G        0      0        2 
  22 chr22_49448674     AKia    A    G        0      0        2 
  22 chr22_49448674     AOna    A    G        0      0        2 
  22 chr22_49448674     ASom    A    G      0.5      1        2 
  22 chr22_49448674     HCab    A    G        0      0        2 
  22 chr22_49448674     HPrz    A    G        0      0        2 
  22 chr22_49448674     ZBoe    A    G        0      0        2 
  22 chr22_49448674     ZGre    A    G        0      0        2 
  22 chr22_49448674     ZHar    A    G        0      0        2 
  22 chr22_49448674   Sample    A    G        0      0        2 
  22 chr22_49465504     AAsi    G    C        1      2        2 
  22 chr22_49465504     AKia    G    C        0      0        2 
  22 chr22_49465504     AOna    G    C        0      0        2 
  22 chr22_49465504     ASom    G    C        1      2        2 
  22 chr22_49465504     HCab    G    C        0      0        2 
  22 chr22_49465504     HPrz    G    C        0      0        2 
  22 chr22_49465504     ZBoe    G    C        0      0        2 
  22 chr22_49465504     ZGre    G    C        0      0        2 
  22 chr22_49465504     ZHar    G    C        0      0        2 
  22 chr22_49465504   Sample    G    C        1      2        2 
  22 chr22_49468989     AAsi    T    C        0      0        2 
  22 chr22_49468989     AKia    T    C        0      0        2 
  22 chr22_49468989     AOna    T    C        0      0        2 
  22 chr22_49468989     ASom    T    C      0.5      1        2 
  22 chr22_49468989     HCab    T    C        1      2        2 
  22 chr22_49468989     HPrz    T    C        1      2        2 
  22 chr22_49468989     ZBoe    T    C        0      0        2 
  22 chr22_49468989     ZGre    T    C        0      0        2 
  22 chr22_49468989     ZHar    T    C        0      0        2 
  22 chr22_49468989   Sample    T    C        0      0        2 
  22 chr22_49469429     AAsi    T    A        0      0        2 
  22 chr22_49469429     AKia    T    A        1      2        2 
  22 chr22_49469429     AOna    T    A        1      2        2 
  22 chr22_49469429     ASom    T    A        0      0        2 
  22 chr22_49469429     HCab    T    A        0      0        2 
  22 chr22_49469429     HPrz    T    A        0      0        2 
  22 chr22_49469429     ZBoe    T    A        0      0        2 
  22 chr22_49469429     ZGre    T    A        0      0        2 
  22 chr22_49469429     ZHar    T    A        0      0        2 
  22 chr22_49469429   Sample    T    A        0      0        2 
  22 chr22_49473260     AAsi    T    C        0      0        2 
  22 chr22_49473260     AKia    T    C        0      0        2 
  22 chr22_49473260     AOna    T    C        0      0        2 
  22 chr22_49473260     ASom    T    C        0      0        2 
  22 chr22_49473260     HCab    T    C        0      0        2 
  22 chr22_49473260     HPrz    T    C        0      0        2 
  22 chr22_49473260     ZBoe    T    C        1      2        2 
  22 chr22_49473260     ZGre    T    C        0      0        2 
  22 chr22_49473260     ZHar    T    C        0      0        2 
  22 chr22_49473260   Sample    T    C        0      0        2 
  22 chr22_49475972     AAsi    A    G        0      0        2 
  22 chr22_49475972     AKia    A    G        1      2        2 
  22 chr22_49475972     AOna    A    G        0      0        2 
  22 chr22_49475972     ASom    A    G        0      0        2 
  22 chr22_49475972     HCab    A    G        0      0        2 
  22 chr22_49475972     HPrz    A    G        0      0        2 
  22 chr22_49475972     ZBoe    A    G        0      0        2 
  22 chr22_49475972     ZGre    A    G        0      0        2 
  22 chr22_49475972     ZHar    A    G        0      0        2 
  22 chr22_49475972   Sample    A    G        0      0        2 
  22 chr22_49489793     AAsi    A    C        0      0        2 
  22 chr22_49489793     AKia    A    C        0      0        2 
  22 chr22_49489793     AOna    A    C        0      0        2 
  22 chr22_49489793     ASom    A    C        0      0        2 
  22 chr22_49489793     HCab    A    C        0      0        2 
  22 chr22_49489793     HPrz    A    C      0.5      1        2 
  22 chr22_49489793     ZBoe    A    C        0      0        2 
  22 chr22_49489793     ZGre    A    C        0      0        2 
  22 chr22_49489793     ZHar    A    C        0      0        2 
  22 chr22_49489793   Sample    A    C        0      0        2 
  22 chr22_49494036     AAsi    T    C        0      0        2 
  22 chr22_49494036     AKia    T    C        0      0        2 
  22 chr22_49494036     AOna    T    C        0      0        2 
  22 chr22_49494036     ASom    T    C        0      0        2 
  22 chr22_49494036     HCab    T    C        0      0        2 
  22 chr22_49494036     HPrz    T    C        0      0        2 
  22 chr22_49494036     ZBoe    T    C        0      0        2 
  22 chr22_49494036     ZGre    T    C        0      0        2 
  22 chr22_49494036     ZHar    T    C        1      2        2 
  22 chr22_49494036   Sample    T    C        0      0        2 
  22 chr22_49499494     AAsi    G    A        0      0        2 
  22 chr22_49499494     AKia    G    A        0      0        2 
  22 chr22_49499494     AOna    G    A        0      0        2 
  22 chr22_49499494     ASom    G    A        0      0        2 
  22 chr22_49499494     HCab    G    A        1      2        2 
  22 chr22_49499494     HPrz    G    A        1      2        2 
  22 chr22_49499494     ZBoe    G    A        0      0        2 
  22 chr22_49499494     ZGre    G    A        0      0        2 
  22 chr22_49499494     ZHar    G    A        0      0        2 
  22 chr22_49499494   Sample    G    A        0      0        2 
  22 chr22_49499522     AAsi    A    G        0      0        2 
  22 chr22_49499522     AKia    A    G        0      0        2 
  22 chr22_49499522     AOna    A    G        0      0        2 
  22 chr22_49499522     ASom    A    G        0      0        2 
  22 chr22_49499522     HCab    A    G        0      0        2 
  22 chr22_49499522     HPrz    A    G        0      0        2 
  22 chr22_49499522     ZBoe    A    G        1      2        2 
  22 chr22_49499522     ZGre    A    G        0      0        2 
  22 chr22_49499522     ZHar    A    G        0      0        2 
  22 chr22_49499522   Sample    A    G        0      0        2 
  22 chr22_49503274     AAsi    A    G        0      0        2 
  22 chr22_49503274     AKia    A    G        0      0        2 
  22 chr22_49503274     AOna    A    G        0      0        2 
  22 chr22_49503274     ASom    A    G        0      0        2 
  22 chr22_49503274     HCab    A    G        0      0        2 
  22 chr22_49503274     HPrz    A    G        0      0        2 
  22 chr22_49503274     ZBoe    A    G        0      0        2 
  22 chr22_49503274     ZGre    A    G        1      2        2 
  22 chr22_49503274     ZHar    A    G        1      2        2 
  22 chr22_49503274   Sample    A    G        0      0        2 
  22 chr22_49504176     AAsi    G    A        0      0        2 
  22 chr22_49504176     AKia    G    A        0      0        2 
  22 chr22_49504176     AOna    G    A        0      0        2 
  22 chr22_49504176     ASom    G    A        0      0        2 
  22 chr22_49504176     HCab    G    A        1      2        2 
  22 chr22_49504176     HPrz    G    A        1      2        2 
  22 chr22_49504176     ZBoe    G    A        0      0        2 
  22 chr22_49504176     ZGre    G    A        0      0        2 
  22 chr22_49504176     ZHar    G    A        0      0        2 
  22 chr22_49504176   Sample    G    A        0      0        2 
  22 chr22_49513336     AAsi    A    G        0      0        2 
  22 chr22_49513336     AKia    A    G        0      0        2 
  22 chr22_49513336     AOna    A    G        0      0        2 
  22 chr22_49513336     ASom    A    G        0      0        2 
  22 chr22_49513336     HCab    A    G        1      2        2 
  22 chr22_49513336     HPrz    A    G        1      2        2 
  22 chr22_49513336     ZBoe    A    G        0      0        2 
  22 chr22_49513336     ZGre    A    G        0      0        2 
  22 chr22_49513336     ZHar    A    G        0      0        2 
  22 chr22_49513336   Sample    A    G        0      0        2 
  22 chr22_49516332     AAsi    A    G        0      0        2 
  22 chr22_49516332     AKia    A    G      0.5      1        2 
  22 chr22_49516332     AOna    A    G        0      0        2 
  22 chr22_49516332     ASom    A    G        0      0        2 
  22 chr22_49516332     HCab    A    G        0      0        2 
  22 chr22_49516332     HPrz    A    G        0      0        2 
  22 chr22_49516332     ZBoe    A    G        0      0        2 
  22 chr22_49516332     ZGre    A    G        0      0        2 
  22 chr22_49516332     ZHar    A    G        0      0        2 
  22 chr22_49516332   Sample    A    G        0      0        2 
  22 chr22_49516395     AAsi    T    C        0      0        2 
  22 chr22_49516395     AKia    T    C        0      0        2 
  22 chr22_49516395     AOna    T    C      0.5      1        2 
  22 chr22_49516395     ASom    T    C        0      0        2 
  22 chr22_49516395     HCab    T    C        0      0        2 
  22 chr22_49516395     HPrz    T    C        0      0        2 
  22 chr22_49516395     ZBoe    T    C        0      0        2 
  22 chr22_49516395     ZGre    T    C        0      0        2 
  22 chr22_49516395     ZHar    T    C        0      0        2 
  22 chr22_49516395   Sample    T    C        0      0        2 
  22 chr22_49516877     AAsi    C    G        0      0        2 
  22 chr22_49516877     AKia    C    G        0      0        2 
  22 chr22_49516877     AOna    C    G        0      0        2 
  22 chr22_49516877     ASom    C    G        0      0        2 
  22 chr22_49516877     HCab    C    G        0      0        2 
  22 chr22_49516877     HPrz    C    G      0.5      1        2 
  22 chr22_49516877     ZBoe    C    G        0      0        2 
  22 chr22_49516877     ZGre    C    G        0      0        2 
  22 chr22_49516877     ZHar    C    G        0      0        2 
  22 chr22_49516877   Sample    C    G        0      0        2 
  22 chr22_49519179     AAsi    T    A        0      0        2 
  22 chr22_49519179     AKia    T    A        0      0        2 
  22 chr22_49519179     AOna    T    A        0      0        2 
  22 chr22_49519179     ASom    T    A        0      0        2 
  22 chr22_49519179     HCab    T    A        0      0        2 
  22 chr22_49519179     HPrz    T    A      0.5      1        2 
  22 chr22_49519179     ZBoe    T    A        0      0        2 
  22 chr22_49519179     ZGre    T    A        0      0        2 
  22 chr22_49519179     ZHar    T    A        0      0        2 
  22 chr22_49519179   Sample    T    A        0      0        2 
  22 chr22_49520663     AAsi    A    G        0      0        2 
  22 chr22_49520663     AKia    A    G        0      0        2 
  22 chr22_49520663     AOna    A    G        0      0        2 
  22 chr22_49520663     ASom    A    G        0      0        2 
  22 chr22_49520663     HCab    A    G        0      0        2 
  22 chr22_49520663     HPrz    A    G      0.5      1        2 
  22 chr22_49520663     ZBoe    A    G        0      0        2 
  22 chr22_49520663     ZGre    A    G        0      0        2 
  22 chr22_49520663     ZHar    A    G        0      0        2 
  22 chr22_49520663   Sample    A    G        0      0        2 
  22 chr22_49523412     AAsi    T    C        0      0        2 
  22 chr22_49523412     AKia    T    C        0      0        2 
  22 chr22_49523412     AOna    T    C        0      0        2 
  22 chr22_49523412     ASom    T    C        0      0        2 
  22 chr22_49523412     HCab    T    C        0      0        2 
  22 chr22_49523412     HPrz    T    C        0      0        2 
  22 chr22_49523412     ZBoe    T    C      0.5      1        2 
  22 chr22_49523412     ZGre    T    C        1      2        2 
  22 chr22_49523412     ZHar    T    C        1      2        2 
  22 chr22_49523412   Sample    T    C        0      0        2 
  22 chr22_49525814     AAsi    A    G        0      0        2 
  22 chr22_49525814     AKia    A    G        0      0        2 
  22 chr22_49525814     AOna    A    G        0      0        2 
  22 chr22_49525814     ASom    A    G        0      0        2 
  22 chr22_49525814     HCab    A    G        0      0        2 
  22 chr22_49525814     HPrz    A    G        0      0        2 
  22 chr22_49525814     ZBoe    A    G      0.5      1        2 
  22 chr22_49525814     ZGre    A    G        0      0        2 
  22 chr22_49525814     ZHar    A    G        0      0        2 
  22 chr22_49525814   Sample    A    G        0      0        2 
  22 chr22_49533323     AAsi    A    G        0      0        2 
  22 chr22_49533323     AKia    A    G      0.5      1        2 
  22 chr22_49533323     AOna    A    G      0.5      1        2 
  22 chr22_49533323     ASom    A    G        0      0        2 
  22 chr22_49533323     HCab    A    G        0      0        2 
  22 chr22_49533323     HPrz    A    G        0      0        2 
  22 chr22_49533323     ZBoe    A    G        0      0        2 
  22 chr22_49533323     ZGre    A    G        0      0        2 
  22 chr22_49533323     ZHar    A    G        0      0        2 
  22 chr22_49533323   Sample    A    G        0      0        2 
  22 chr22_49536236     AAsi    C    T        0      0        2 
  22 chr22_49536236     AKia    C    T        0      0        2 
  22 chr22_49536236     AOna    C    T        0      0        2 
  22 chr22_49536236     ASom    C    T        0      0        2 
  22 chr22_49536236     HCab    C    T        1      2        2 
  22 chr22_49536236     HPrz    C    T        1      2        2 
  22 chr22_49536236     ZBoe    C    T        0      0        2 
  22 chr22_49536236     ZGre    C    T        0      0        2 
  22 chr22_49536236     ZHar    C    T        0      0        2 
  22 chr22_49536236   Sample    C    T        0      0        2 
  22 chr22_49537912     AAsi    A    G        1      2        2 
  22 chr22_49537912     AKia    A    G        0      0        2 
  22 chr22_49537912     AOna    A    G        0      0        2 
  22 chr22_49537912     ASom    A    G        1      2        2 
  22 chr22_49537912     HCab    A    G        0      0        2 
  22 chr22_49537912     HPrz    A    G        0      0        2 
  22 chr22_49537912     ZBoe    A    G        0      0        2 
  22 chr22_49537912     ZGre    A    G        0      0        2 
  22 chr22_49537912     ZHar    A    G        0      0        2 
  22 chr22_49537912   Sample    A    G        1      2        2 
  22 chr22_49538518     AAsi    A    C        0      0        2 
  22 chr22_49538518     AKia    A    C        0      0        2 
  22 chr22_49538518     AOna    A    C        0      0        2 
  22 chr22_49538518     ASom    A    C        0      0        2 
  22 chr22_49538518     HCab    A    C        0      0        2 
  22 chr22_49538518     HPrz    A    C        0      0        2 
  22 chr22_49538518     ZBoe    A    C        0      0        2 
  22 chr22_49538518     ZGre    A    C        0      0        2 
  22 chr22_49538518     ZHar    A    C        1      2        2 
  22 chr22_49538518   Sample    A    C        0      0        2 
  22 chr22_49542356     AAsi    A    G        0      0        2 
  22 chr22_49542356     AKia    A    G        0      0        2 
  22 chr22_49542356     AOna    A    G        0      0        2 
  22 chr22_49542356     ASom    A    G        0      0        2 
  22 chr22_49542356     HCab    A    G        0      0        2 
  22 chr22_49542356     HPrz    A    G        0      0        2 
  22 chr22_49542356     ZBoe    A    G        0      0        2 
  22 chr22_49542356     ZGre    A    G        0      0        2 
  22 chr22_49542356     ZHar    A    G        1      2        2 
  22 chr22_49542356   Sample    A    G        0      0        2 
  22 chr22_49546031     AAsi    A    G        0      0        2 
  22 chr22_49546031     AKia    A    G        0      0        2 
  22 chr22_49546031     AOna    A    G        0      0        2 
  22 chr22_49546031     ASom    A    G        0      0        2 
  22 chr22_49546031     HCab    A    G        1      2        2 
  22 chr22_49546031     HPrz    A    G        1      2        2 
  22 chr22_49546031     ZBoe    A    G        0      0        2 
  22 chr22_49546031     ZGre    A    G        0      0        2 
  22 chr22_49546031     ZHar    A    G        0      0        2 
  22 chr22_49546031   Sample    A    G        0      0        2 
  22 chr22_49548428     AAsi    A    G        0      0        2 
  22 chr22_49548428     AKia    A    G        0      0        2 
  22 chr22_49548428     AOna    A    G        0      0        2 
  22 chr22_49548428     ASom    A    G        0      0        2 
  22 chr22_49548428     HCab    A    G        0      0        2 
  22 chr22_49548428     HPrz    A    G        0      0        2 
  22 chr22_49548428     ZBoe    A    G      0.5      1        2 
  22 chr22_49548428     ZGre    A    G        0      0        2 
  22 chr22_49548428     ZHar    A    G        0      0        2 
  22 chr22_49548428   Sample    A    G        0      0        2 
  22 chr22_49561573     AAsi    A    G        0      0        2 
  22 chr22_49561573     AKia    A    G        0      0        2 
  22 chr22_49561573     AOna    A    G        0      0        2 
  22 chr22_49561573     ASom    A    G        0      0        2 
  22 chr22_49561573     HCab    A    G        1      2        2 
  22 chr22_49561573     HPrz    A    G        1      2        2 
  22 chr22_49561573     ZBoe    A    G        0      0        2 
  22 chr22_49561573     ZGre    A    G        0      0        2 
  22 chr22_49561573     ZHar    A    G        0      0        2 
  22 chr22_49561573   Sample    A    G        0      0        2 
  22 chr22_49563900     AAsi    T    C        0      0        2 
  22 chr22_49563900     AKia    T    C        0      0        2 
  22 chr22_49563900     AOna    T    C        0      0        2 
  22 chr22_49563900     ASom    T    C        0      0        2 
  22 chr22_49563900     HCab    T    C        1      2        2 
  22 chr22_49563900     HPrz    T    C        1      2        2 
  22 chr22_49563900     ZBoe    T    C        0      0        2 
  22 chr22_49563900     ZGre    T    C        0      0        2 
  22 chr22_49563900     ZHar    T    C        0      0        2 
  22 chr22_49563900   Sample    T    C        0      0        2 
  22 chr22_49572506     AAsi    T    C        0      0        2 
  22 chr22_49572506     AKia    T    C        0      0        2 
  22 chr22_49572506     AOna    T    C        0      0        2 
  22 chr22_49572506     ASom    T    C        0      0        2 
  22 chr22_49572506     HCab    T    C        0      0        2 
  22 chr22_49572506     HPrz    T    C      0.5      1        2 
  22 chr22_49572506     ZBoe    T    C        0      0        2 
  22 chr22_49572506     ZGre    T    C        0      0        2 
  22 chr22_49572506     ZHar    T    C        0      0        2 
  22 chr22_49572506   Sample    T    C        0      0        2 
  22 chr22_49582658     AAsi    G    T        0      0        2 
  22 chr22_49582658     AKia    G    T        0      0        2 
  22 chr22_49582658     AOna    G    T        0      0        2 
  22 chr22_49582658     ASom    G    T        0      0        2 
  22 chr22_49582658     HCab    G    T        0      0        2 
  22 chr22_49582658     HPrz    G    T        0      0        2 
  22 chr22_49582658     ZBoe    G    T      0.5      1        2 
  22 chr22_49582658     ZGre    G    T        0      0        2 
  22 chr22_49582658     ZHar    G    T        0      0        2 
  22 chr22_49582658   Sample    G    T        0      0        2 
  22 chr22_49585392     AAsi    G    A        0      0        2 
  22 chr22_49585392     AKia    G    A        0      0        2 
  22 chr22_49585392     AOna    G    A        0      0        2 
  22 chr22_49585392     ASom    G    A        0      0        2 
  22 chr22_49585392     HCab    G    A        0      0        2 
  22 chr22_49585392     HPrz    G    A        0      0        2 
  22 chr22_49585392     ZBoe    G    A        0      0        2 
  22 chr22_49585392     ZGre    G    A        1      2        2 
  22 chr22_49585392     ZHar    G    A        0      0        2 
  22 chr22_49585392   Sample    G    A        0      0        2 
  22 chr22_49588190     AAsi    C    G        0      0        2 
  22 chr22_49588190     AKia    C    G        0      0        2 
  22 chr22_49588190     AOna    C    G        0      0        2 
  22 chr22_49588190     ASom    C    G        0      0        2 
  22 chr22_49588190     HCab    C    G        0      0        2 
  22 chr22_49588190     HPrz    C    G        0      0        2 
  22 chr22_49588190     ZBoe    C    G      0.5      1        2 
  22 chr22_49588190     ZGre    C    G        0      0        2 
  22 chr22_49588190     ZHar    C    G        0      0        2 
  22 chr22_49588190   Sample    C    G        0      0        2 
  22 chr22_49589856     AAsi    G    A        0      0        2 
  22 chr22_49589856     AKia    G    A        0      0        2 
  22 chr22_49589856     AOna    G    A        0      0        2 
  22 chr22_49589856     ASom    G    A        0      0        2 
  22 chr22_49589856     HCab    G    A      0.5      1        2 
  22 chr22_49589856     HPrz    G    A        0      0        2 
  22 chr22_49589856     ZBoe    G    A        0      0        2 
  22 chr22_49589856     ZGre    G    A        0      0        2 
  22 chr22_49589856     ZHar    G    A        0      0        2 
  22 chr22_49589856   Sample    G    A        0      0        2 
  22 chr22_49592269     AAsi    A    G        1      2        2 
  22 chr22_49592269     AKia    A    G        1      2        2 
  22 chr22_49592269     AOna    A    G        1      2        2 
  22 chr22_49592269     ASom    A    G        1      2        2 
  22 chr22_49592269     HCab    A    G        0      0        2 
  22 chr22_49592269     HPrz    A    G        0      0        2 
  22 chr22_49592269     ZBoe    A    G        0      0        2 
  22 chr22_49592269     ZGre    A    G        0      0        2 
  22 chr22_49592269     ZHar    A    G        0      0        2 
  22 chr22_49592269   Sample    A    G        1      2        2 
  22 chr22_49594744     AAsi    A    G        0      0        2 
  22 chr22_49594744     AKia    A    G        0      0        2 
  22 chr22_49594744     AOna    A    G        0      0        2 
  22 chr22_49594744     ASom    A    G        0      0        2 
  22 chr22_49594744     HCab    A    G        1      2        2 
  22 chr22_49594744     HPrz    A    G        1      2        2 
  22 chr22_49594744     ZBoe    A    G        0      0        2 
  22 chr22_49594744     ZGre    A    G        0      0        2 
  22 chr22_49594744     ZHar    A    G        0      0        2 
  22 chr22_49594744   Sample    A    G        0      0        2 
  22 chr22_49596706     AAsi    T    C        0      0        2 
  22 chr22_49596706     AKia    T    C        0      0        2 
  22 chr22_49596706     AOna    T    C        0      0        2 
  22 chr22_49596706     ASom    T    C        0      0        2 
  22 chr22_49596706     HCab    T    C        0      0        2 
  22 chr22_49596706     HPrz    T    C        0      0        2 
  22 chr22_49596706     ZBoe    T    C        1      2        2 
  22 chr22_49596706     ZGre    T    C        0      0        2 
  22 chr22_49596706     ZHar    T    C        0      0        2 
  22 chr22_49596706   Sample    T    C        0      0        2 
  22 chr22_49602170     AAsi    G    T        0      0        2 
  22 chr22_49602170     AKia    G    T        0      0        2 
  22 chr22_49602170     AOna    G    T        0      0        2 
  22 chr22_49602170     ASom    G    T        0      0        2 
  22 chr22_49602170     HCab    G    T        1      2        2 
  22 chr22_49602170     HPrz    G    T        1      2        2 
  22 chr22_49602170     ZBoe    G    T        0      0        2 
  22 chr22_49602170     ZGre    G    T        0      0        2 
  22 chr22_49602170     ZHar    G    T        0      0        2 
  22 chr22_49602170   Sample    G    T        0      0        2 
  22 chr22_49606009     AAsi    G    C        0      0        2 
  22 chr22_49606009     AKia    G    C        0      0        2 
  22 chr22_49606009     AOna    G    C        0      0        2 
  22 chr22_49606009     ASom    G    C        0      0        2 
  22 chr22_49606009     HCab    G    C        1      2        2 
  22 chr22_49606009     HPrz    G    C        1      2        2 
  22 chr22_49606009     ZBoe    G    C        0      0        2 
  22 chr22_49606009     ZGre    G    C        0      0        2 
  22 chr22_49606009     ZHar    G    C        0      0        2 
  22 chr22_49606009   Sample    G    C        0      0        2 
  22 chr22_49609195     AAsi    A    G        0      0        2 
  22 chr22_49609195     AKia    A    G        0      0        2 
  22 chr22_49609195     AOna    A    G        0      0        2 
  22 chr22_49609195     ASom    A    G        0      0        2 
  22 chr22_49609195     HCab    A    G        0      0        2 
  22 chr22_49609195     HPrz    A    G        0      0        2 
  22 chr22_49609195     ZBoe    A    G        0      0        2 
  22 chr22_49609195     ZGre    A    G        0      0        2 
  22 chr22_49609195     ZHar    A    G        1      2        2 
  22 chr22_49609195   Sample    A    G        0      0        2 
  22 chr22_49609972     AAsi    T    C        0      0        2 
  22 chr22_49609972     AKia    T    C        0      0        2 
  22 chr22_49609972     AOna    T    C        0      0        2 
  22 chr22_49609972     ASom    T    C        0      0        2 
  22 chr22_49609972     HCab    T    C        0      0        2 
  22 chr22_49609972     HPrz    T    C        0      0        2 
  22 chr22_49609972     ZBoe    T    C        1      2        2 
  22 chr22_49609972     ZGre    T    C        0      0        2 
  22 chr22_49609972     ZHar    T    C        0      0        2 
  22 chr22_49609972   Sample    T    C        0      0        2 
  22 chr22_49617559     AAsi    A    G        0      0        2 
  22 chr22_49617559     AKia    A    G        0      0        2 
  22 chr22_49617559     AOna    A    G        0      0        2 
  22 chr22_49617559     ASom    A    G        1      2        2 
  22 chr22_49617559     HCab    A    G        0      0        2 
  22 chr22_49617559     HPrz    A    G        0      0        2 
  22 chr22_49617559     ZBoe    A    G        0      0        2 
  22 chr22_49617559     ZGre    A    G        0      0        2 
  22 chr22_49617559     ZHar    A    G        0      0        2 
  22 chr22_49617559   Sample    A    G        0      0        2 
  22 chr22_49617720     AAsi    A    G        0      0        2 
  22 chr22_49617720     AKia    A    G        0      0        2 
  22 chr22_49617720     AOna    A    G        0      0        2 
  22 chr22_49617720     ASom    A    G        0      0        2 
  22 chr22_49617720     HCab    A    G        0      0        2 
  22 chr22_49617720     HPrz    A    G        0      0        2 
  22 chr22_49617720     ZBoe    A    G        0      0        2 
  22 chr22_49617720     ZGre    A    G        0      0        2 
  22 chr22_49617720     ZHar    A    G        1      2        2 
  22 chr22_49617720   Sample    A    G        0      0        2 
  22 chr22_49619074     AAsi    T    C        0      0        2 
  22 chr22_49619074     AKia    T    C        0      0        2 
  22 chr22_49619074     AOna    T    C        1      2        2 
  22 chr22_49619074     ASom    T    C        0      0        2 
  22 chr22_49619074     HCab    T    C        0      0        2 
  22 chr22_49619074     HPrz    T    C        0      0        2 
  22 chr22_49619074     ZBoe    T    C        0      0        2 
  22 chr22_49619074     ZGre    T    C        0      0        2 
  22 chr22_49619074     ZHar    T    C        0      0        2 
  22 chr22_49619074   Sample    T    C        0      0        2 
  22 chr22_49641290     AAsi    A    C        1      2        2 
  22 chr22_49641290     AKia    A    C        0      0        2 
  22 chr22_49641290     AOna    A    C        0      0        2 
  22 chr22_49641290     ASom    A    C        0      0        2 
  22 chr22_49641290     HCab    A    C        0      0        2 
  22 chr22_49641290     HPrz    A    C        0      0        2 
  22 chr22_49641290     ZBoe    A    C        0      0        2 
  22 chr22_49641290     ZGre    A    C        0      0        2 
  22 chr22_49641290     ZHar    A    C        0      0        2 
  22 chr22_49641290   Sample    A    C        1      2        2 
  22 chr22_49642672     AAsi    A    G        0      0        2 
  22 chr22_49642672     AKia    A    G        0      0        2 
  22 chr22_49642672     AOna    A    G        0      0        2 
  22 chr22_49642672     ASom    A    G        0      0        2 
  22 chr22_49642672     HCab    A    G        0      0        2 
  22 chr22_49642672     HPrz    A    G      0.5      1        2 
  22 chr22_49642672     ZBoe    A    G        0      0        2 
  22 chr22_49642672     ZGre    A    G        0      0        2 
  22 chr22_49642672     ZHar    A    G        0      0        2 
  22 chr22_49642672   Sample    A    G        0      0        2 
  22 chr22_49657743     AAsi    A    C        0      0        2 
  22 chr22_49657743     AKia    A    C        0      0        2 
  22 chr22_49657743     AOna    A    C        0      0        2 
  22 chr22_49657743     ASom    A    C        0      0        2 
  22 chr22_49657743     HCab    A    C        0      0        2 
  22 chr22_49657743     HPrz    A    C      0.5      1        2 
  22 chr22_49657743     ZBoe    A    C        0      0        2 
  22 chr22_49657743     ZGre    A    C        0      0        2 
  22 chr22_49657743     ZHar    A    C        0      0        2 
  22 chr22_49657743   Sample    A    C        0      0        2 
  22 chr22_49658521     AAsi    T    A        0      0        2 
  22 chr22_49658521     AKia    T    A        1      2        2 
  22 chr22_49658521     AOna    T    A        1      2        2 
  22 chr22_49658521     ASom    T    A        0      0        2 
  22 chr22_49658521     HCab    T    A        0      0        2 
  22 chr22_49658521     HPrz    T    A        0      0        2 
  22 chr22_49658521     ZBoe    T    A        0      0        2 
  22 chr22_49658521     ZGre    T    A        0      0        2 
  22 chr22_49658521     ZHar    T    A        0      0        2 
  22 chr22_49658521   Sample    T    A        0      0        2 
  22 chr22_49669537     AAsi    C    T        0      0        2 
  22 chr22_49669537     AKia    C    T        0      0        2 
  22 chr22_49669537     AOna    C    T        0      0        2 
  22 chr22_49669537     ASom    C    T        0      0        2 
  22 chr22_49669537     HCab    C    T        0      0        2 
  22 chr22_49669537     HPrz    C    T        0      0        2 
  22 chr22_49669537     ZBoe    C    T        1      2        2 
  22 chr22_49669537     ZGre    C    T        0      0        2 
  22 chr22_49669537     ZHar    C    T        0      0        2 
  22 chr22_49669537   Sample    C    T        0      0        2 
  22 chr22_49670363     AAsi    A    C        0      0        2 
  22 chr22_49670363     AKia    A    C        0      0        2 
  22 chr22_49670363     AOna    A    C        0      0        2 
  22 chr22_49670363     ASom    A    C        0      0        2 
  22 chr22_49670363     HCab    A    C        0      0        2 
  22 chr22_49670363     HPrz    A    C        0      0        2 
  22 chr22_49670363     ZBoe    A    C        0      0        2 
  22 chr22_49670363     ZGre    A    C        0      0        2 
  22 chr22_49670363     ZHar    A    C      0.5      1        2 
  22 chr22_49670363   Sample    A    C        0      0        2 
  22 chr22_49677374     AAsi    T    C        0      0        2 
  22 chr22_49677374     AKia    T    C        0      0        2 
  22 chr22_49677374     AOna    T    C        0      0        2 
  22 chr22_49677374     ASom    T    C        0      0        2 
  22 chr22_49677374     HCab    T    C        0      0        2 
  22 chr22_49677374     HPrz    T    C        0      0        2 
  22 chr22_49677374     ZBoe    T    C        0      0        2 
  22 chr22_49677374     ZGre    T    C        0      0        2 
  22 chr22_49677374     ZHar    T    C        1      2        2 
  22 chr22_49677374   Sample    T    C        0      0        2 
  22 chr22_49699055     AAsi    T    C        0      0        2 
  22 chr22_49699055     AKia    T    C        0      0        2 
  22 chr22_49699055     AOna    T    C        0      0        2 
  22 chr22_49699055     ASom    T    C        0      0        2 
  22 chr22_49699055     HCab    T    C        1      2        2 
  22 chr22_49699055     HPrz    T    C        1      2        2 
  22 chr22_49699055     ZBoe    T    C        0      0        2 
  22 chr22_49699055     ZGre    T    C        0      0        2 
  22 chr22_49699055     ZHar    T    C        0      0        2 
  22 chr22_49699055   Sample    T    C        0      0        2 
  22 chr22_49702464     AAsi    A    G        0      0        2 
  22 chr22_49702464     AKia    A    G        0      0        2 
  22 chr22_49702464     AOna    A    G        0      0        2 
  22 chr22_49702464     ASom    A    G        0      0        2 
  22 chr22_49702464     HCab    A    G      0.5      1        2 
  22 chr22_49702464     HPrz    A    G        0      0        2 
  22 chr22_49702464     ZBoe    A    G        0      0        2 
  22 chr22_49702464     ZGre    A    G        0      0        2 
  22 chr22_49702464     ZHar    A    G        0      0        2 
  22 chr22_49702464   Sample    A    G        0      0        2 
  22 chr22_49710539     AAsi    C    G        0      0        2 
  22 chr22_49710539     AKia    C    G        0      0        2 
  22 chr22_49710539     AOna    C    G        0      0        2 
  22 chr22_49710539     ASom    C    G        0      0        2 
  22 chr22_49710539     HCab    C    G        0      0        2 
  22 chr22_49710539     HPrz    C    G        0      0        2 
  22 chr22_49710539     ZBoe    C    G        0      0        2 
  22 chr22_49710539     ZGre    C    G        1      2        2 
  22 chr22_49710539     ZHar    C    G        0      0        2 
  22 chr22_49710539   Sample    C    G        0      0        2 
  22 chr22_49714097     AAsi    T    C        0      0        2 
  22 chr22_49714097     AKia    T    C        0      0        2 
  22 chr22_49714097     AOna    T    C        0      0        2 
  22 chr22_49714097     ASom    T    C        0      0        2 
  22 chr22_49714097     HCab    T    C        0      0        2 
  22 chr22_49714097     HPrz    T    C        0      0        2 
  22 chr22_49714097     ZBoe    T    C        0      0        2 
  22 chr22_49714097     ZGre    T    C        0      0        2 
  22 chr22_49714097     ZHar    T    C        1      2        2 
  22 chr22_49714097   Sample    T    C        0      0        2 
  22 chr22_49725082     AAsi    T    C        1      2        2 
  22 chr22_49725082     AKia    T    C        0      0        2 
  22 chr22_49725082     AOna    T    C        0      0        2 
  22 chr22_49725082     ASom    T    C        0      0        2 
  22 chr22_49725082     HCab    T    C        0      0        2 
  22 chr22_49725082     HPrz    T    C        0      0        2 
  22 chr22_49725082     ZBoe    T    C        0      0        2 
  22 chr22_49725082     ZGre    T    C        0      0        2 
  22 chr22_49725082     ZHar    T    C        0      0        2 
  22 chr22_49725082   Sample    T    C        1      2        2 
  22 chr22_49741110     AAsi    C    G        0      0        2 
  22 chr22_49741110     AKia    C    G        0      0        2 
  22 chr22_49741110     AOna    C    G        0      0        2 
  22 chr22_49741110     ASom    C    G        0      0        2 
  22 chr22_49741110     HCab    C    G        0      0        2 
  22 chr22_49741110     HPrz    C    G        0      0        2 
  22 chr22_49741110     ZBoe    C    G        0      0        2 
  22 chr22_49741110     ZGre    C    G        0      0        2 
  22 chr22_49741110     ZHar    C    G        1      2        2 
  22 chr22_49741110   Sample    C    G        0      0        2 
  22 chr22_49745633     AAsi    C    A        0      0        2 
  22 chr22_49745633     AKia    C    A        0      0        2 
  22 chr22_49745633     AOna    C    A        0      0        2 
  22 chr22_49745633     ASom    C    A        0      0        2 
  22 chr22_49745633     HCab    C    A        1      2        2 
  22 chr22_49745633     HPrz    C    A        1      2        2 
  22 chr22_49745633     ZBoe    C    A        0      0        2 
  22 chr22_49745633     ZGre    C    A        0      0        2 
  22 chr22_49745633     ZHar    C    A        0      0        2 
  22 chr22_49745633   Sample    C    A        0      0        2 
  22 chr22_49777552     AAsi    C    T        0      0        2 
  22 chr22_49777552     AKia    C    T        0      0        2 
  22 chr22_49777552     AOna    C    T        0      0        2 
  22 chr22_49777552     ASom    C    T        0      0        2 
  22 chr22_49777552     HCab    C    T        1      2        2 
  22 chr22_49777552     HPrz    C    T        1      2        2 
  22 chr22_49777552     ZBoe    C    T        0      0        2 
  22 chr22_49777552     ZGre    C    T        0      0        2 
  22 chr22_49777552     ZHar    C    T        0      0        2 
  22 chr22_49777552   Sample    C    T        0      0        2 
  22 chr22_49779960     AAsi    G    A        0      0        2 
  22 chr22_49779960     AKia    G    A        0      0        2 
  22 chr22_49779960     AOna    G    A        0      0        2 
  22 chr22_49779960     ASom    G    A        0      0        2 
  22 chr22_49779960     HCab    G    A        1      2        2 
  22 chr22_49779960     HPrz    G    A        1      2        2 
  22 chr22_49779960     ZBoe    G    A        0      0        2 
  22 chr22_49779960     ZGre    G    A        0      0        2 
  22 chr22_49779960     ZHar    G    A        0      0        2 
  22 chr22_49779960   Sample    G    A        0      0        2 
  22 chr22_49780018     AAsi    A    G      0.5      1        2 
  22 chr22_49780018     AKia    A    G        0      0        2 
  22 chr22_49780018     AOna    A    G        0      0        2 
  22 chr22_49780018     ASom    A    G        0      0        2 
  22 chr22_49780018     HCab    A    G        0      0        2 
  22 chr22_49780018     HPrz    A    G        0      0        2 
  22 chr22_49780018     ZBoe    A    G        0      0        2 
  22 chr22_49780018     ZGre    A    G        0      0        2 
  22 chr22_49780018     ZHar    A    G        0      0        2 
  22 chr22_49780018   Sample    A    G        0      0        2 
  22 chr22_49785234     AAsi    T    C        1      2        2 
  22 chr22_49785234     AKia    T    C        0      0        2 
  22 chr22_49785234     AOna    T    C        0      0        2 
  22 chr22_49785234     ASom    T    C        1      2        2 
  22 chr22_49785234     HCab    T    C        0      0        2 
  22 chr22_49785234     HPrz    T    C        0      0        2 
  22 chr22_49785234     ZBoe    T    C        0      0        2 
  22 chr22_49785234     ZGre    T    C        0      0        2 
  22 chr22_49785234     ZHar    T    C        0      0        2 
  22 chr22_49785234   Sample    T    C        1      2        2 
  22 chr22_49786869     AAsi    A    G        0      0        2 
  22 chr22_49786869     AKia    A    G        0      0        2 
  22 chr22_49786869     AOna    A    G        0      0        2 
  22 chr22_49786869     ASom    A    G        0      0        2 
  22 chr22_49786869     HCab    A    G      0.5      1        2 
  22 chr22_49786869     HPrz    A    G        0      0        2 
  22 chr22_49786869     ZBoe    A    G        0      0        2 
  22 chr22_49786869     ZGre    A    G        0      0        2 
  22 chr22_49786869     ZHar    A    G        0      0        2 
  22 chr22_49786869   Sample    A    G        0      0        2 
  22 chr22_49809267     AAsi    C    G        0      0        2 
  22 chr22_49809267     AKia    C    G        0      0        2 
  22 chr22_49809267     AOna    C    G        0      0        2 
  22 chr22_49809267     ASom    C    G      0.5      1        2 
  22 chr22_49809267     HCab    C    G        0      0        2 
  22 chr22_49809267     HPrz    C    G        0      0        2 
  22 chr22_49809267     ZBoe    C    G        0      0        2 
  22 chr22_49809267     ZGre    C    G        0      0        2 
  22 chr22_49809267     ZHar    C    G        0      0        2 
  22 chr22_49809267   Sample    C    G        0      0        2 
  22 chr22_49825821     AAsi    T    C        0      0        2 
  22 chr22_49825821     AKia    T    C        0      0        2 
  22 chr22_49825821     AOna    T    C        0      0        2 
  22 chr22_49825821     ASom    T    C        0      0        2 
  22 chr22_49825821     HCab    T    C      0.5      1        2 
  22 chr22_49825821     HPrz    T    C        0      0        2 
  22 chr22_49825821     ZBoe    T    C        0      0        2 
  22 chr22_49825821     ZGre    T    C        0      0        2 
  22 chr22_49825821     ZHar    T    C        0      0        2 
  22 chr22_49825821   Sample    T    C        0      0        2 
  22 chr22_49834631     AAsi    T    C        0      0        2 
  22 chr22_49834631     AKia    T    C        1      2        2 
  22 chr22_49834631     AOna    T    C        1      2        2 
  22 chr22_49834631     ASom    T    C        0      0        2 
  22 chr22_49834631     HCab    T    C        0      0        2 
  22 chr22_49834631     HPrz    T    C        0      0        2 
  22 chr22_49834631     ZBoe    T    C        0      0        2 
  22 chr22_49834631     ZGre    T    C        0      0        2 
  22 chr22_49834631     ZHar    T    C        0      0        2 
  22 chr22_49834631   Sample    T    C        0      0        2 
  22 chr22_49836223     AAsi    A    G      0.5      1        2 
  22 chr22_49836223     AKia    A    G        0      0        2 
  22 chr22_49836223     AOna    A    G        0      0        2 
  22 chr22_49836223     ASom    A    G        0      0        2 
  22 chr22_49836223     HCab    A    G        0      0        2 
  22 chr22_49836223     HPrz    A    G        0      0        2 
  22 chr22_49836223     ZBoe    A    G        0      0        2 
  22 chr22_49836223     ZGre    A    G        0      0        2 
  22 chr22_49836223     ZHar    A    G        0      0        2 
  22 chr22_49836223   Sample    A    G        0      0        2 
  22 chr22_49836839     AAsi    T    C        1      2        2 
  22 chr22_49836839     AKia    T    C        0      0        2 
  22 chr22_49836839     AOna    T    C        0      0        2 
  22 chr22_49836839     ASom    T    C        1      2        2 
  22 chr22_49836839     HCab    T    C        0      0        2 
  22 chr22_49836839     HPrz    T    C        0      0        2 
  22 chr22_49836839     ZBoe    T    C        0      0        2 
  22 chr22_49836839     ZGre    T    C        0      0        2 
  22 chr22_49836839     ZHar    T    C        0      0        2 
  22 chr22_49836839   Sample    T    C        1      2        2 
  22 chr22_49850149     AAsi    C    T        0      0        2 
  22 chr22_49850149     AKia    C    T        0      0        2 
  22 chr22_49850149     AOna    C    T        0      0        2 
  22 chr22_49850149     ASom    C    T        0      0        2 
  22 chr22_49850149     HCab    C    T        0      0        2 
  22 chr22_49850149     HPrz    C    T        0      0        2 
  22 chr22_49850149     ZBoe    C    T        0      0        2 
  22 chr22_49850149     ZGre    C    T        0      0        2 
  22 chr22_49850149     ZHar    C    T        1      2        2 
  22 chr22_49850149   Sample    C    T        0      0        2 
  22 chr22_49859684     AAsi    A    T        0      0        2 
  22 chr22_49859684     AKia    A    T        0      0        2 
  22 chr22_49859684     AOna    A    T        0      0        2 
  22 chr22_49859684     ASom    A    T        0      0        2 
  22 chr22_49859684     HCab    A    T        1      2        2 
  22 chr22_49859684     HPrz    A    T        1      2        2 
  22 chr22_49859684     ZBoe    A    T        0      0        2 
  22 chr22_49859684     ZGre    A    T        0      0        2 
  22 chr22_49859684     ZHar    A    T        0      0        2 
  22 chr22_49859684   Sample    A    T        0      0        2 
  22 chr22_49863708     AAsi    A    C        0      0        2 
  22 chr22_49863708     AKia    A    C        0      0        2 
  22 chr22_49863708     AOna    A    C        0      0        2 
  22 chr22_49863708     ASom    A    C        0      0        2 
  22 chr22_49863708     HCab    A    C      0.5      1        2 
  22 chr22_49863708     HPrz    A    C        0      0        2 
  22 chr22_49863708     ZBoe    A    C        0      0        2 
  22 chr22_49863708     ZGre    A    C        0      0        2 
  22 chr22_49863708     ZHar    A    C        0      0        2 
  22 chr22_49863708   Sample    A    C        0      0        2 
  22 chr22_49865213     AAsi    T    C        0      0        2 
  22 chr22_49865213     AKia    T    C        0      0        2 
  22 chr22_49865213     AOna    T    C        0      0        2 
  22 chr22_49865213     ASom    T    C        0      0        2 
  22 chr22_49865213     HCab    T    C        0      0        2 
  22 chr22_49865213     HPrz    T    C        0      0        2 
  22 chr22_49865213     ZBoe    T    C        0      0        2 
  22 chr22_49865213     ZGre    T    C        1      2        2 
  22 chr22_49865213     ZHar    T    C        0      0        2 
  22 chr22_49865213   Sample    T    C        0      0        2 
  22 chr22_49865257     AAsi    T    C        0      0        2 
  22 chr22_49865257     AKia    T    C        1      2        2 
  22 chr22_49865257     AOna    T    C        1      2        2 
  22 chr22_49865257     ASom    T    C        0      0        2 
  22 chr22_49865257     HCab    T    C        0      0        2 
  22 chr22_49865257     HPrz    T    C        0      0        2 
  22 chr22_49865257     ZBoe    T    C        0      0        2 
  22 chr22_49865257     ZGre    T    C        0      0        2 
  22 chr22_49865257     ZHar    T    C        0      0        2 
  22 chr22_49865257   Sample    T    C        0      0        2 
  22 chr22_49874840     AAsi    T    A        0      0        2 
  22 chr22_49874840     AKia    T    A        0      0        2 
  22 chr22_49874840     AOna    T    A        0      0        2 
  22 chr22_49874840     ASom    T    A        0      0        2 
  22 chr22_49874840     HCab    T    A      0.5      1        2 
  22 chr22_49874840     HPrz    T    A        0      0        2 
  22 chr22_49874840     ZBoe    T    A        0      0        2 
  22 chr22_49874840     ZGre    T    A        0      0        2 
  22 chr22_49874840     ZHar    T    A        0      0        2 
  22 chr22_49874840   Sample    T    A        0      0        2 
  22 chr22_49876727     AAsi    C    T        0      0        2 
  22 chr22_49876727     AKia    C    T        1      2        2 
  22 chr22_49876727     AOna    C    T        1      2        2 
  22 chr22_49876727     ASom    C    T        0      0        2 
  22 chr22_49876727     HCab    C    T        0      0        2 
  22 chr22_49876727     HPrz    C    T        0      0        2 
  22 chr22_49876727     ZBoe    C    T        0      0        2 
  22 chr22_49876727     ZGre    C    T        0      0        2 
  22 chr22_49876727     ZHar    C    T        0      0        2 
  22 chr22_49876727   Sample    C    T        0      0        2 
  22 chr22_49876818     AAsi    C    T        0      0        2 
  22 chr22_49876818     AKia    C    T        0      0        2 
  22 chr22_49876818     AOna    C    T        0      0        2 
  22 chr22_49876818     ASom    C    T        0      0        2 
  22 chr22_49876818     HCab    C    T        1      2        2 
  22 chr22_49876818     HPrz    C    T        1      2        2 
  22 chr22_49876818     ZBoe    C    T        0      0        2 
  22 chr22_49876818     ZGre    C    T        0      0        2 
  22 chr22_49876818     ZHar    C    T        0      0        2 
  22 chr22_49876818   Sample    C    T        0      0        2 
  22 chr22_49878042     AAsi    T    C        0      0        2 
  22 chr22_49878042     AKia    T    C        0      0        2 
  22 chr22_49878042     AOna    T    C        0      0        2 
  22 chr22_49878042     ASom    T    C        0      0        2 
  22 chr22_49878042     HCab    T    C        1      2        2 
  22 chr22_49878042     HPrz    T    C        1      2        2 
  22 chr22_49878042     ZBoe    T    C        0      0        2 
  22 chr22_49878042     ZGre    T    C        0      0        2 
  22 chr22_49878042     ZHar    T    C        0      0        2 
  22 chr22_49878042   Sample    T    C        0      0        2 
  22 chr22_49884993     AAsi    G    C        0      0        2 
  22 chr22_49884993     AKia    G    C        0      0        2 
  22 chr22_49884993     AOna    G    C        0      0        2 
  22 chr22_49884993     ASom    G    C        0      0        2 
  22 chr22_49884993     HCab    G    C        1      2        2 
  22 chr22_49884993     HPrz    G    C        1      2        2 
  22 chr22_49884993     ZBoe    G    C        0      0        2 
  22 chr22_49884993     ZGre    G    C        0      0        2 
  22 chr22_49884993     ZHar    G    C        0      0        2 
  22 chr22_49884993   Sample    G    C        0      0        2 
  22 chr22_49886313     AAsi    T    C        0      0        2 
  22 chr22_49886313     AKia    T    C        0      0        2 
  22 chr22_49886313     AOna    T    C        0      0        2 
  22 chr22_49886313     ASom    T    C        0      0        2 
  22 chr22_49886313     HCab    T    C        0      0        2 
  22 chr22_49886313     HPrz    T    C        0      0        2 
  22 chr22_49886313     ZBoe    T    C        1      2        2 
  22 chr22_49886313     ZGre    T    C        1      2        2 
  22 chr22_49886313     ZHar    T    C        1      2        2 
  22 chr22_49886313   Sample    T    C        0      0        2 
  22 chr22_49893528     AAsi    A    T        0      0        2 
  22 chr22_49893528     AKia    A    T        0      0        2 
  22 chr22_49893528     AOna    A    T        0      0        2 
  22 chr22_49893528     ASom    A    T        0      0        2 
  22 chr22_49893528     HCab    A    T      0.5      1        2 
  22 chr22_49893528     HPrz    A    T      0.5      1        2 
  22 chr22_49893528     ZBoe    A    T        0      0        2 
  22 chr22_49893528     ZGre    A    T        0      0        2 
  22 chr22_49893528     ZHar    A    T        0      0        2 
  22 chr22_49893528   Sample    A    T        0      0        2 
  22 chr22_49896417     AAsi    A    C        0      0        2 
  22 chr22_49896417     AKia    A    C        0      0        2 
  22 chr22_49896417     AOna    A    C        0      0        2 
  22 chr22_49896417     ASom    A    C        0      0        2 
  22 chr22_49896417     HCab    A    C      0.5      1        2 
  22 chr22_49896417     HPrz    A    C      0.5      1        2 
  22 chr22_49896417     ZBoe    A    C        0      0        2 
  22 chr22_49896417     ZGre    A    C        0      0        2 
  22 chr22_49896417     ZHar    A    C        0      0        2 
  22 chr22_49896417   Sample    A    C        0      0        2 
  22 chr22_49900545     AAsi    A    C        1      2        2 
  22 chr22_49900545     AKia    A    C        0      0        2 
  22 chr22_49900545     AOna    A    C        0      0        2 
  22 chr22_49900545     ASom    A    C        1      2        2 
  22 chr22_49900545     HCab    A    C        0      0        2 
  22 chr22_49900545     HPrz    A    C        0      0        2 
  22 chr22_49900545     ZBoe    A    C        0      0        2 
  22 chr22_49900545     ZGre    A    C        0      0        2 
  22 chr22_49900545     ZHar    A    C        0      0        2 
  22 chr22_49900545   Sample    A    C        1      2        2 
  22 chr22_49902862     AAsi    T    C        0      0        2 
  22 chr22_49902862     AKia    T    C        0      0        2 
  22 chr22_49902862     AOna    T    C        0      0        2 
  22 chr22_49902862     ASom    T    C        0      0        2 
  22 chr22_49902862     HCab    T    C        1      2        2 
  22 chr22_49902862     HPrz    T    C        1      2        2 
  22 chr22_49902862     ZBoe    T    C        0      0        2 
  22 chr22_49902862     ZGre    T    C        0      0        2 
  22 chr22_49902862     ZHar    T    C        0      0        2 
  22 chr22_49902862   Sample    T    C        0      0        2 
  22 chr22_49907513     AAsi    A    G        0      0        2 
  22 chr22_49907513     AKia    A    G        0      0        2 
  22 chr22_49907513     AOna    A    G        0      0        2 
  22 chr22_49907513     ASom    A    G        0      0        2 
  22 chr22_49907513     HCab    A    G        0      0        2 
  22 chr22_49907513     HPrz    A    G        0      0        2 
  22 chr22_49907513     ZBoe    A    G        0      0        2 
  22 chr22_49907513     ZGre    A    G        0      0        2 
  22 chr22_49907513     ZHar    A    G        1      2        2 
  22 chr22_49907513   Sample    A    G        0      0        2 
  22 chr22_49913599     AAsi    A    G        0      0        2 
  22 chr22_49913599     AKia    A    G        0      0        2 
  22 chr22_49913599     AOna    A    G        0      0        2 
  22 chr22_49913599     ASom    A    G        0      0        2 
  22 chr22_49913599     HCab    A    G        0      0        2 
  22 chr22_49913599     HPrz    A    G        0      0        2 
  22 chr22_49913599     ZBoe    A    G        0      0        2 
  22 chr22_49913599     ZGre    A    G        0      0        2 
  22 chr22_49913599     ZHar    A    G        1      2        2 
  22 chr22_49913599   Sample    A    G        0      0        2 
  22 chr22_49919755     AAsi    G    A        0      0        2 
  22 chr22_49919755     AKia    G    A        1      2        2 
  22 chr22_49919755     AOna    G    A        1      2        2 
  22 chr22_49919755     ASom    G    A        0      0        2 
  22 chr22_49919755     HCab    G    A        0      0        2 
  22 chr22_49919755     HPrz    G    A        0      0        2 
  22 chr22_49919755     ZBoe    G    A        0      0        2 
  22 chr22_49919755     ZGre    G    A        0      0        2 
  22 chr22_49919755     ZHar    G    A        0      0        2 
  22 chr22_49919755   Sample    G    A        0      0        2 
  22 chr22_49926896     AAsi    A    G        0      0        2 
  22 chr22_49926896     AKia    A    G        0      0        2 
  22 chr22_49926896     AOna    A    G        0      0        2 
  22 chr22_49926896     ASom    A    G        0      0        2 
  22 chr22_49926896     HCab    A    G        0      0        2 
  22 chr22_49926896     HPrz    A    G        0      0        2 
  22 chr22_49926896     ZBoe    A    G        1      2        2 
  22 chr22_49926896     ZGre    A    G        0      0        2 
  22 chr22_49926896     ZHar    A    G        0      0        2 
  22 chr22_49926896   Sample    A    G        0      0        2 
  22 chr22_49932669     AAsi    T    C        0      0        2 
  22 chr22_49932669     AKia    T    C        1      2        2 
  22 chr22_49932669     AOna    T    C        0      0        2 
  22 chr22_49932669     ASom    T    C        0      0        2 
  22 chr22_49932669     HCab    T    C        0      0        2 
  22 chr22_49932669     HPrz    T    C        0      0        2 
  22 chr22_49932669     ZBoe    T    C        0      0        2 
  22 chr22_49932669     ZGre    T    C        0      0        2 
  22 chr22_49932669     ZHar    T    C        0      0        2 
  22 chr22_49932669   Sample    T    C        0      0        2 
  22 chr22_49932687     AAsi    T    C        0      0        2 
  22 chr22_49932687     AKia    T    C        0      0        2 
  22 chr22_49932687     AOna    T    C        0      0        2 
  22 chr22_49932687     ASom    T    C        0      0        2 
  22 chr22_49932687     HCab    T    C        0      0        2 
  22 chr22_49932687     HPrz    T    C        0      0        2 
  22 chr22_49932687     ZBoe    T    C        0      0        2 
  22 chr22_49932687     ZGre    T    C        0      0        2 
  22 chr22_49932687     ZHar    T    C        1      2        2 
  22 chr22_49932687   Sample    T    C        0      0        2 
  23   chr23_293191     AAsi    G    T        0      0        2 
  23   chr23_293191     AKia    G    T        0      0        2 
  23   chr23_293191     AOna    G    T        0      0        2 
  23   chr23_293191     ASom    G    T        0      0        2 
  23   chr23_293191     HCab    G    T        0      0        2 
  23   chr23_293191     HPrz    G    T      0.5      1        2 
  23   chr23_293191     ZBoe    G    T        0      0        2 
  23   chr23_293191     ZGre    G    T        0      0        2 
  23   chr23_293191     ZHar    G    T        0      0        2 
  23   chr23_293191   Sample    G    T        0      0        2 
  23   chr23_302027     AAsi    T    C        0      0        2 
  23   chr23_302027     AKia    T    C        0      0        2 
  23   chr23_302027     AOna    T    C        0      0        2 
  23   chr23_302027     ASom    T    C        0      0        2 
  23   chr23_302027     HCab    T    C        0      0        2 
  23   chr23_302027     HPrz    T    C        0      0        2 
  23   chr23_302027     ZBoe    T    C        0      0        2 
  23   chr23_302027     ZGre    T    C        0      0        2 
  23   chr23_302027     ZHar    T    C        1      2        2 
  23   chr23_302027   Sample    T    C        0      0        2 
  23   chr23_306945     AAsi    A    C        0      0        2 
  23   chr23_306945     AKia    A    C        1      2        2 
  23   chr23_306945     AOna    A    C        1      2        2 
  23   chr23_306945     ASom    A    C        0      0        2 
  23   chr23_306945     HCab    A    C        0      0        2 
  23   chr23_306945     HPrz    A    C        0      0        2 
  23   chr23_306945     ZBoe    A    C        0      0        2 
  23   chr23_306945     ZGre    A    C        0      0        2 
  23   chr23_306945     ZHar    A    C        0      0        2 
  23   chr23_306945   Sample    A    C        0      0        2 
  23   chr23_307527     AAsi    T    C        0      0        2 
  23   chr23_307527     AKia    T    C        0      0        2 
  23   chr23_307527     AOna    T    C        0      0        2 
  23   chr23_307527     ASom    T    C        0      0        2 
  23   chr23_307527     HCab    T    C        0      0        2 
  23   chr23_307527     HPrz    T    C        0      0        2 
  23   chr23_307527     ZBoe    T    C        0      0        2 
  23   chr23_307527     ZGre    T    C      0.5      1        2 
  23   chr23_307527     ZHar    T    C        0      0        2 
  23   chr23_307527   Sample    T    C        0      0        2 
  23   chr23_312423     AAsi    T    C        0      0        2 
  23   chr23_312423     AKia    T    C        0      0        2 
  23   chr23_312423     AOna    T    C        0      0        2 
  23   chr23_312423     ASom    T    C        0      0        2 
  23   chr23_312423     HCab    T    C        0      0        2 
  23   chr23_312423     HPrz    T    C        0      0        2 
  23   chr23_312423     ZBoe    T    C        0      0        2 
  23   chr23_312423     ZGre    T    C        1      2        2 
  23   chr23_312423     ZHar    T    C        0      0        2 
  23   chr23_312423   Sample    T    C        0      0        2 
  23   chr23_325775     AAsi    A    G        0      0        2 
  23   chr23_325775     AKia    A    G        0      0        2 
  23   chr23_325775     AOna    A    G        0      0        2 
  23   chr23_325775     ASom    A    G        0      0        2 
  23   chr23_325775     HCab    A    G        0      0        2 
  23   chr23_325775     HPrz    A    G        0      0        2 
  23   chr23_325775     ZBoe    A    G        0      0        2 
  23   chr23_325775     ZGre    A    G      0.5      1        2 
  23   chr23_325775     ZHar    A    G        0      0        2 
  23   chr23_325775   Sample    A    G        0      0        2 
  23   chr23_327381     AAsi    C    T        1      2        2 
  23   chr23_327381     AKia    C    T        0      0        2 
  23   chr23_327381     AOna    C    T        0      0        2 
  23   chr23_327381     ASom    C    T        1      2        2 
  23   chr23_327381     HCab    C    T        0      0        2 
  23   chr23_327381     HPrz    C    T        0      0        2 
  23   chr23_327381     ZBoe    C    T        0      0        2 
  23   chr23_327381     ZGre    C    T        0      0        2 
  23   chr23_327381     ZHar    C    T        0      0        2 
  23   chr23_327381   Sample    C    T        1      2        2 
  23   chr23_339201     AAsi    G    C        0      0        2 
  23   chr23_339201     AKia    G    C        0      0        2 
  23   chr23_339201     AOna    G    C        0      0        2 
  23   chr23_339201     ASom    G    C        0      0        2 
  23   chr23_339201     HCab    G    C        1      2        2 
  23   chr23_339201     HPrz    G    C        1      2        2 
  23   chr23_339201     ZBoe    G    C        0      0        2 
  23   chr23_339201     ZGre    G    C        0      0        2 
  23   chr23_339201     ZHar    G    C        0      0        2 
  23   chr23_339201   Sample    G    C        0      0        2 
  23   chr23_342102     AAsi    T    C        0      0        2 
  23   chr23_342102     AKia    T    C        0      0        2 
  23   chr23_342102     AOna    T    C        0      0        2 
  23   chr23_342102     ASom    T    C        0      0        2 
  23   chr23_342102     HCab    T    C        0      0        2 
  23   chr23_342102     HPrz    T    C        0      0        2 
  23   chr23_342102     ZBoe    T    C        0      0        2 
  23   chr23_342102     ZGre    T    C      0.5      1        2 
  23   chr23_342102     ZHar    T    C        0      0        2 
  23   chr23_342102   Sample    T    C        0      0        2 
  23   chr23_346360     AAsi    T    G        1      2        2 
  23   chr23_346360     AKia    T    G        0      0        2 
  23   chr23_346360     AOna    T    G        0      0        2 
  23   chr23_346360     ASom    T    G        1      2        2 
  23   chr23_346360     HCab    T    G        0      0        2 
  23   chr23_346360     HPrz    T    G        0      0        2 
  23   chr23_346360     ZBoe    T    G        0      0        2 
  23   chr23_346360     ZGre    T    G        0      0        2 
  23   chr23_346360     ZHar    T    G        0      0        2 
  23   chr23_346360   Sample    T    G        1      2        2 
  23   chr23_354984     AAsi    T    C        0      0        2 
  23   chr23_354984     AKia    T    C        0      0        2 
  23   chr23_354984     AOna    T    C        0      0        2 
  23   chr23_354984     ASom    T    C        0      0        2 
  23   chr23_354984     HCab    T    C        0      0        2 
  23   chr23_354984     HPrz    T    C        0      0        2 
  23   chr23_354984     ZBoe    T    C        0      0        2 
  23   chr23_354984     ZGre    T    C        1      2        2 
  23   chr23_354984     ZHar    T    C        0      0        2 
  23   chr23_354984   Sample    T    C        0      0        2 
  23   chr23_357463     AAsi    T    C        0      0        2 
  23   chr23_357463     AKia    T    C        1      2        2 
  23   chr23_357463     AOna    T    C        1      2        2 
  23   chr23_357463     ASom    T    C        0      0        2 
  23   chr23_357463     HCab    T    C        0      0        2 
  23   chr23_357463     HPrz    T    C        0      0        2 
  23   chr23_357463     ZBoe    T    C        0      0        2 
  23   chr23_357463     ZGre    T    C        0      0        2 
  23   chr23_357463     ZHar    T    C        0      0        2 
  23   chr23_357463   Sample    T    C        0      0        2 
  23   chr23_364023     AAsi    T    C        0      0        2 
  23   chr23_364023     AKia    T    C        1      2        2 
  23   chr23_364023     AOna    T    C        1      2        2 
  23   chr23_364023     ASom    T    C        0      0        2 
  23   chr23_364023     HCab    T    C        0      0        2 
  23   chr23_364023     HPrz    T    C        0      0        2 
  23   chr23_364023     ZBoe    T    C        0      0        2 
  23   chr23_364023     ZGre    T    C        0      0        2 
  23   chr23_364023     ZHar    T    C        0      0        2 
  23   chr23_364023   Sample    T    C        0      0        2 
  23   chr23_365517     AAsi    G    A        0      0        2 
  23   chr23_365517     AKia    G    A        0      0        2 
  23   chr23_365517     AOna    G    A      0.5      1        2 
  23   chr23_365517     ASom    G    A        0      0        2 
  23   chr23_365517     HCab    G    A        0      0        2 
  23   chr23_365517     HPrz    G    A        0      0        2 
  23   chr23_365517     ZBoe    G    A        0      0        2 
  23   chr23_365517     ZGre    G    A        0      0        2 
  23   chr23_365517     ZHar    G    A        0      0        2 
  23   chr23_365517   Sample    G    A        0      0        2 
  23   chr23_378185     AAsi    T    C        0      0        2 
  23   chr23_378185     AKia    T    C        0      0        2 
  23   chr23_378185     AOna    T    C        0      0        2 
  23   chr23_378185     ASom    T    C        0      0        2 
  23   chr23_378185     HCab    T    C        1      2        2 
  23   chr23_378185     HPrz    T    C        1      2        2 
  23   chr23_378185     ZBoe    T    C        0      0        2 
  23   chr23_378185     ZGre    T    C        0      0        2 
  23   chr23_378185     ZHar    T    C        0      0        2 
  23   chr23_378185   Sample    T    C        0      0        2 
  23   chr23_384657     AAsi    G    C        0      0        2 
  23   chr23_384657     AKia    G    C        0      0        2 
  23   chr23_384657     AOna    G    C        0      0        2 
  23   chr23_384657     ASom    G    C        0      0        2 
  23   chr23_384657     HCab    G    C        0      0        2 
  23   chr23_384657     HPrz    G    C        0      0        2 
  23   chr23_384657     ZBoe    G    C        0      0        2 
  23   chr23_384657     ZGre    G    C        0      0        2 
  23   chr23_384657     ZHar    G    C        1      2        2 
  23   chr23_384657   Sample    G    C        0      0        2 
  23   chr23_385134     AAsi    T    C        1      2        2 
  23   chr23_385134     AKia    T    C        0      0        2 
  23   chr23_385134     AOna    T    C        0      0        2 
  23   chr23_385134     ASom    T    C        1      2        2 
  23   chr23_385134     HCab    T    C        0      0        2 
  23   chr23_385134     HPrz    T    C        0      0        2 
  23   chr23_385134     ZBoe    T    C        0      0        2 
  23   chr23_385134     ZGre    T    C        0      0        2 
  23   chr23_385134     ZHar    T    C        0      0        2 
  23   chr23_385134   Sample    T    C        1      2        2 
  23   chr23_396659     AAsi    T    C        0      0        2 
  23   chr23_396659     AKia    T    C        0      0        2 
  23   chr23_396659     AOna    T    C        0      0        2 
  23   chr23_396659     ASom    T    C        0      0        2 
  23   chr23_396659     HCab    T    C        1      2        2 
  23   chr23_396659     HPrz    T    C        1      2        2 
  23   chr23_396659     ZBoe    T    C        0      0        2 
  23   chr23_396659     ZGre    T    C        0      0        2 
  23   chr23_396659     ZHar    T    C        0      0        2 
  23   chr23_396659   Sample    T    C        0      0        2 
  23   chr23_401735     AAsi    G    A        0      0        2 
  23   chr23_401735     AKia    G    A        0      0        2 
  23   chr23_401735     AOna    G    A        0      0        2 
  23   chr23_401735     ASom    G    A        0      0        2 
  23   chr23_401735     HCab    G    A        0      0        2 
  23   chr23_401735     HPrz    G    A        0      0        2 
  23   chr23_401735     ZBoe    G    A      0.5      1        2 
  23   chr23_401735     ZGre    G    A        0      0        2 
  23   chr23_401735     ZHar    G    A        0      0        2 
  23   chr23_401735   Sample    G    A        0      0        2 
  23   chr23_403109     AAsi    A    C        0      0        2 
  23   chr23_403109     AKia    A    C        0      0        2 
  23   chr23_403109     AOna    A    C      0.5      1        2 
  23   chr23_403109     ASom    A    C        0      0        2 
  23   chr23_403109     HCab    A    C        0      0        2 
  23   chr23_403109     HPrz    A    C        0      0        2 
  23   chr23_403109     ZBoe    A    C        0      0        2 
  23   chr23_403109     ZGre    A    C        0      0        2 
  23   chr23_403109     ZHar    A    C        0      0        2 
  23   chr23_403109   Sample    A    C        0      0        2 
  23   chr23_424353     AAsi    C    T        0      0        2 
  23   chr23_424353     AKia    C    T        0      0        2 
  23   chr23_424353     AOna    C    T        0      0        2 
  23   chr23_424353     ASom    C    T        0      0        2 
  23   chr23_424353     HCab    C    T        0      0        2 
  23   chr23_424353     HPrz    C    T        0      0        2 
  23   chr23_424353     ZBoe    C    T      0.5      1        2 
  23   chr23_424353     ZGre    C    T        0      0        2 
  23   chr23_424353     ZHar    C    T        0      0        2 
  23   chr23_424353   Sample    C    T        0      0        2 
  23   chr23_430418     AAsi    T    G        0      0        2 
  23   chr23_430418     AKia    T    G        0      0        2 
  23   chr23_430418     AOna    T    G      0.5      1        2 
  23   chr23_430418     ASom    T    G        0      0        2 
  23   chr23_430418     HCab    T    G        0      0        2 
  23   chr23_430418     HPrz    T    G        0      0        2 
  23   chr23_430418     ZBoe    T    G        0      0        2 
  23   chr23_430418     ZGre    T    G        0      0        2 
  23   chr23_430418     ZHar    T    G        0      0        2 
  23   chr23_430418   Sample    T    G        0      0        2 
  23   chr23_440625     AAsi    T    C        0      0        2 
  23   chr23_440625     AKia    T    C        0      0        2 
  23   chr23_440625     AOna    T    C        0      0        2 
  23   chr23_440625     ASom    T    C        0      0        2 
  23   chr23_440625     HCab    T    C        1      2        2 
  23   chr23_440625     HPrz    T    C        1      2        2 
  23   chr23_440625     ZBoe    T    C        0      0        2 
  23   chr23_440625     ZGre    T    C        0      0        2 
  23   chr23_440625     ZHar    T    C        0      0        2 
  23   chr23_440625   Sample    T    C        0      0        2 
  23   chr23_446342     AAsi    A    T        0      0        2 
  23   chr23_446342     AKia    A    T        0      0        2 
  23   chr23_446342     AOna    A    T        0      0        2 
  23   chr23_446342     ASom    A    T        0      0        2 
  23   chr23_446342     HCab    A    T        1      2        2 
  23   chr23_446342     HPrz    A    T      0.5      1        2 
  23   chr23_446342     ZBoe    A    T        0      0        2 
  23   chr23_446342     ZGre    A    T        0      0        2 
  23   chr23_446342     ZHar    A    T        0      0        2 
  23   chr23_446342   Sample    A    T        0      0        2 
  23   chr23_450439     AAsi    G    A        0      0        2 
  23   chr23_450439     AKia    G    A        0      0        2 
  23   chr23_450439     AOna    G    A        0      0        2 
  23   chr23_450439     ASom    G    A        0      0        2 
  23   chr23_450439     HCab    G    A        1      2        2 
  23   chr23_450439     HPrz    G    A        1      2        2 
  23   chr23_450439     ZBoe    G    A        0      0        2 
  23   chr23_450439     ZGre    G    A        0      0        2 
  23   chr23_450439     ZHar    G    A        0      0        2 
  23   chr23_450439   Sample    G    A        0      0        2 
  23   chr23_450664     AAsi    A    G        0      0        2 
  23   chr23_450664     AKia    A    G        0      0        2 
  23   chr23_450664     AOna    A    G        0      0        2 
  23   chr23_450664     ASom    A    G        0      0        2 
  23   chr23_450664     HCab    A    G        0      0        2 
  23   chr23_450664     HPrz    A    G      0.5      1        2 
  23   chr23_450664     ZBoe    A    G        0      0        2 
  23   chr23_450664     ZGre    A    G        0      0        2 
  23   chr23_450664     ZHar    A    G        0      0        2 
  23   chr23_450664   Sample    A    G        0      0        2 
  23   chr23_454046     AAsi    C    T        0      0        2 
  23   chr23_454046     AKia    C    T        0      0        2 
  23   chr23_454046     AOna    C    T        0      0        2 
  23   chr23_454046     ASom    C    T        0      0        2 
  23   chr23_454046     HCab    C    T        0      0        2 
  23   chr23_454046     HPrz    C    T        0      0        2 
  23   chr23_454046     ZBoe    C    T        1      2        2 
  23   chr23_454046     ZGre    C    T        0      0        2 
  23   chr23_454046     ZHar    C    T        0      0        2 
  23   chr23_454046   Sample    C    T        0      0        2 
  23   chr23_456505     AAsi    T    A        0      0        2 
  23   chr23_456505     AKia    T    A        0      0        2 
  23   chr23_456505     AOna    T    A        0      0        2 
  23   chr23_456505     ASom    T    A        0      0        2 
  23   chr23_456505     HCab    T    A        0      0        2 
  23   chr23_456505     HPrz    T    A        0      0        2 
  23   chr23_456505     ZBoe    T    A        0      0        2 
  23   chr23_456505     ZGre    T    A        0      0        2 
  23   chr23_456505     ZHar    T    A      0.5      1        2 
  23   chr23_456505   Sample    T    A        0      0        2 
  23   chr23_459041     AAsi    G    A        0      0        2 
  23   chr23_459041     AKia    G    A        0      0        2 
  23   chr23_459041     AOna    G    A        0      0        2 
  23   chr23_459041     ASom    G    A        1      2        2 
  23   chr23_459041     HCab    G    A        0      0        2 
  23   chr23_459041     HPrz    G    A        0      0        2 
  23   chr23_459041     ZBoe    G    A        0      0        2 
  23   chr23_459041     ZGre    G    A        0      0        2 
  23   chr23_459041     ZHar    G    A        0      0        2 
  23   chr23_459041   Sample    G    A        0      0        2 
  23   chr23_459469     AAsi    T    C        0      0        2 
  23   chr23_459469     AKia    T    C        0      0        2 
  23   chr23_459469     AOna    T    C        0      0        2 
  23   chr23_459469     ASom    T    C        0      0        2 
  23   chr23_459469     HCab    T    C        1      2        2 
  23   chr23_459469     HPrz    T    C        1      2        2 
  23   chr23_459469     ZBoe    T    C        0      0        2 
  23   chr23_459469     ZGre    T    C        0      0        2 
  23   chr23_459469     ZHar    T    C        0      0        2 
  23   chr23_459469   Sample    T    C        0      0        2 
  23   chr23_469632     AAsi    G    A        0      0        2 
  23   chr23_469632     AKia    G    A        0      0        2 
  23   chr23_469632     AOna    G    A        0      0        2 
  23   chr23_469632     ASom    G    A        0      0        2 
  23   chr23_469632     HCab    G    A        1      2        2 
  23   chr23_469632     HPrz    G    A      0.5      1        2 
  23   chr23_469632     ZBoe    G    A        0      0        2 
  23   chr23_469632     ZGre    G    A        0      0        2 
  23   chr23_469632     ZHar    G    A        0      0        2 
  23   chr23_469632   Sample    G    A        0      0        2 
  23   chr23_475020     AAsi    T    C        0      0        2 
  23   chr23_475020     AKia    T    C        0      0        2 
  23   chr23_475020     AOna    T    C        0      0        2 
  23   chr23_475020     ASom    T    C        0      0        2 
  23   chr23_475020     HCab    T    C        1      2        2 
  23   chr23_475020     HPrz    T    C        1      2        2 
  23   chr23_475020     ZBoe    T    C        0      0        2 
  23   chr23_475020     ZGre    T    C        0      0        2 
  23   chr23_475020     ZHar    T    C        0      0        2 
  23   chr23_475020   Sample    T    C        0      0        2 
  23   chr23_484228     AAsi    G    A        0      0        2 
  23   chr23_484228     AKia    G    A        0      0        2 
  23   chr23_484228     AOna    G    A        0      0        2 
  23   chr23_484228     ASom    G    A        0      0        2 
  23   chr23_484228     HCab    G    A        1      2        2 
  23   chr23_484228     HPrz    G    A        1      2        2 
  23   chr23_484228     ZBoe    G    A        0      0        2 
  23   chr23_484228     ZGre    G    A        0      0        2 
  23   chr23_484228     ZHar    G    A        0      0        2 
  23   chr23_484228   Sample    G    A        0      0        2 
  23   chr23_513595     AAsi    C    G        1      2        2 
  23   chr23_513595     AKia    C    G        1      2        2 
  23   chr23_513595     AOna    C    G        1      2        2 
  23   chr23_513595     ASom    C    G        1      2        2 
  23   chr23_513595     HCab    C    G        0      0        2 
  23   chr23_513595     HPrz    C    G        0      0        2 
  23   chr23_513595     ZBoe    C    G        0      0        2 
  23   chr23_513595     ZGre    C    G        0      0        2 
  23   chr23_513595     ZHar    C    G        0      0        2 
  23   chr23_513595   Sample    C    G        1      2        2 
  23   chr23_515596     AAsi    A    G        0      0        2 
  23   chr23_515596     AKia    A    G        1      2        2 
  23   chr23_515596     AOna    A    G        1      2        2 
  23   chr23_515596     ASom    A    G        0      0        2 
  23   chr23_515596     HCab    A    G        0      0        2 
  23   chr23_515596     HPrz    A    G        0      0        2 
  23   chr23_515596     ZBoe    A    G        0      0        2 
  23   chr23_515596     ZGre    A    G        0      0        2 
  23   chr23_515596     ZHar    A    G        0      0        2 
  23   chr23_515596   Sample    A    G        0      0        2 
  23   chr23_522388     AAsi    A    G        0      0        2 
  23   chr23_522388     AKia    A    G        0      0        2 
  23   chr23_522388     AOna    A    G        0      0        2 
  23   chr23_522388     ASom    A    G        0      0        2 
  23   chr23_522388     HCab    A    G        1      2        2 
  23   chr23_522388     HPrz    A    G        1      2        2 
  23   chr23_522388     ZBoe    A    G        0      0        2 
  23   chr23_522388     ZGre    A    G        0      0        2 
  23   chr23_522388     ZHar    A    G        0      0        2 
  23   chr23_522388   Sample    A    G        0      0        2 
  23   chr23_523800     AAsi    C    T        0      0        2 
  23   chr23_523800     AKia    C    T        0      0        2 
  23   chr23_523800     AOna    C    T        0      0        2 
  23   chr23_523800     ASom    C    T        0      0        2 
  23   chr23_523800     HCab    C    T        1      2        2 
  23   chr23_523800     HPrz    C    T        1      2        2 
  23   chr23_523800     ZBoe    C    T        0      0        2 
  23   chr23_523800     ZGre    C    T        0      0        2 
  23   chr23_523800     ZHar    C    T        0      0        2 
  23   chr23_523800   Sample    C    T        0      0        2 
  23   chr23_524298     AAsi    T    C        0      0        2 
  23   chr23_524298     AKia    T    C        0      0        2 
  23   chr23_524298     AOna    T    C        0      0        2 
  23   chr23_524298     ASom    T    C        0      0        2 
  23   chr23_524298     HCab    T    C        0      0        2 
  23   chr23_524298     HPrz    T    C        0      0        2 
  23   chr23_524298     ZBoe    T    C        0      0        2 
  23   chr23_524298     ZGre    T    C        1      2        2 
  23   chr23_524298     ZHar    T    C        0      0        2 
  23   chr23_524298   Sample    T    C        0      0        2 
  23   chr23_554340     AAsi    A    C        0      0        2 
  23   chr23_554340     AKia    A    C        1      2        2 
  23   chr23_554340     AOna    A    C        1      2        2 
  23   chr23_554340     ASom    A    C        0      0        2 
  23   chr23_554340     HCab    A    C        0      0        2 
  23   chr23_554340     HPrz    A    C        0      0        2 
  23   chr23_554340     ZBoe    A    C        0      0        2 
  23   chr23_554340     ZGre    A    C        0      0        2 
  23   chr23_554340     ZHar    A    C        0      0        2 
  23   chr23_554340   Sample    A    C        0      0        2 
  23   chr23_555865     AAsi    G    C        0      0        2 
  23   chr23_555865     AKia    G    C        0      0        2 
  23   chr23_555865     AOna    G    C        0      0        2 
  23   chr23_555865     ASom    G    C        0      0        2 
  23   chr23_555865     HCab    G    C        0      0        2 
  23   chr23_555865     HPrz    G    C        0      0        2 
  23   chr23_555865     ZBoe    G    C        0      0        2 
  23   chr23_555865     ZGre    G    C        1      2        2 
  23   chr23_555865     ZHar    G    C        0      0        2 
  23   chr23_555865   Sample    G    C        0      0        2 
  23   chr23_561914     AAsi    A    C        0      0        2 
  23   chr23_561914     AKia    A    C        0      0        2 
  23   chr23_561914     AOna    A    C        0      0        2 
  23   chr23_561914     ASom    A    C        0      0        2 
  23   chr23_561914     HCab    A    C        0      0        2 
  23   chr23_561914     HPrz    A    C        0      0        2 
  23   chr23_561914     ZBoe    A    C      0.5      1        2 
  23   chr23_561914     ZGre    A    C        0      0        2 
  23   chr23_561914     ZHar    A    C        0      0        2 
  23   chr23_561914   Sample    A    C        0      0        2 
  23   chr23_563526     AAsi    C    T        0      0        2 
  23   chr23_563526     AKia    C    T        0      0        2 
  23   chr23_563526     AOna    C    T        0      0        2 
  23   chr23_563526     ASom    C    T        0      0        2 
  23   chr23_563526     HCab    C    T        1      2        2 
  23   chr23_563526     HPrz    C    T        1      2        2 
  23   chr23_563526     ZBoe    C    T        0      0        2 
  23   chr23_563526     ZGre    C    T        0      0        2 
  23   chr23_563526     ZHar    C    T        0      0        2 
  23   chr23_563526   Sample    C    T        0      0        2 
  23   chr23_564020     AAsi    C    T        0      0        2 
  23   chr23_564020     AKia    C    T        0      0        2 
  23   chr23_564020     AOna    C    T        0      0        2 
  23   chr23_564020     ASom    C    T        0      0        2 
  23   chr23_564020     HCab    C    T        0      0        2 
  23   chr23_564020     HPrz    C    T      0.5      1        2 
  23   chr23_564020     ZBoe    C    T        0      0        2 
  23   chr23_564020     ZGre    C    T        0      0        2 
  23   chr23_564020     ZHar    C    T        0      0        2 
  23   chr23_564020   Sample    C    T        0      0        2 
  23   chr23_564308     AAsi    T    C        0      0        2 
  23   chr23_564308     AKia    T    C        0      0        2 
  23   chr23_564308     AOna    T    C        0      0        2 
  23   chr23_564308     ASom    T    C        0      0        2 
  23   chr23_564308     HCab    T    C        1      2        2 
  23   chr23_564308     HPrz    T    C        1      2        2 
  23   chr23_564308     ZBoe    T    C        0      0        2 
  23   chr23_564308     ZGre    T    C        0      0        2 
  23   chr23_564308     ZHar    T    C        0      0        2 
  23   chr23_564308   Sample    T    C        0      0        2 
  23   chr23_567651     AAsi    C    G        0      0        2 
  23   chr23_567651     AKia    C    G        0      0        2 
  23   chr23_567651     AOna    C    G        0      0        2 
  23   chr23_567651     ASom    C    G        0      0        2 
  23   chr23_567651     HCab    C    G        0      0        2 
  23   chr23_567651     HPrz    C    G        0      0        2 
  23   chr23_567651     ZBoe    C    G        0      0        2 
  23   chr23_567651     ZGre    C    G        1      2        2 
  23   chr23_567651     ZHar    C    G        0      0        2 
  23   chr23_567651   Sample    C    G        0      0        2 
  23   chr23_578428     AAsi    C    G        0      0        2 
  23   chr23_578428     AKia    C    G        0      0        2 
  23   chr23_578428     AOna    C    G        0      0        2 
  23   chr23_578428     ASom    C    G        0      0        2 
  23   chr23_578428     HCab    C    G        0      0        2 
  23   chr23_578428     HPrz    C    G        0      0        2 
  23   chr23_578428     ZBoe    C    G        0      0        2 
  23   chr23_578428     ZGre    C    G        1      2        2 
  23   chr23_578428     ZHar    C    G        0      0        2 
  23   chr23_578428   Sample    C    G        0      0        2 
  23   chr23_586043     AAsi    C    G        0      0        2 
  23   chr23_586043     AKia    C    G        0      0        2 
  23   chr23_586043     AOna    C    G        0      0        2 
  23   chr23_586043     ASom    C    G        1      2        2 
  23   chr23_586043     HCab    C    G        0      0        2 
  23   chr23_586043     HPrz    C    G        0      0        2 
  23   chr23_586043     ZBoe    C    G        0      0        2 
  23   chr23_586043     ZGre    C    G        0      0        2 
  23   chr23_586043     ZHar    C    G        0      0        2 
  23   chr23_586043   Sample    C    G        0      0        2 
  23   chr23_589336     AAsi    G    T        0      0        2 
  23   chr23_589336     AKia    G    T        0      0        2 
  23   chr23_589336     AOna    G    T        0      0        2 
  23   chr23_589336     ASom    G    T        0      0        2 
  23   chr23_589336     HCab    G    T        0      0        2 
  23   chr23_589336     HPrz    G    T        0      0        2 
  23   chr23_589336     ZBoe    G    T        0      0        2 
  23   chr23_589336     ZGre    G    T        0      0        2 
  23   chr23_589336     ZHar    G    T      0.5      1        2 
  23   chr23_589336   Sample    G    T        0      0        2 
  23   chr23_593437     AAsi    G    A        0      0        2 
  23   chr23_593437     AKia    G    A        0      0        2 
  23   chr23_593437     AOna    G    A        0      0        2 
  23   chr23_593437     ASom    G    A        0      0        2 
  23   chr23_593437     HCab    G    A        1      2        2 
  23   chr23_593437     HPrz    G    A        1      2        2 
  23   chr23_593437     ZBoe    G    A        0      0        2 
  23   chr23_593437     ZGre    G    A        0      0        2 
  23   chr23_593437     ZHar    G    A        0      0        2 
  23   chr23_593437   Sample    G    A        0      0        2 
  23   chr23_596142     AAsi    G    T        1      2        2 
  23   chr23_596142     AKia    G    T        0      0        2 
  23   chr23_596142     AOna    G    T        0      0        2 
  23   chr23_596142     ASom    G    T        1      2        2 
  23   chr23_596142     HCab    G    T        0      0        2 
  23   chr23_596142     HPrz    G    T        0      0        2 
  23   chr23_596142     ZBoe    G    T        0      0        2 
  23   chr23_596142     ZGre    G    T        0      0        2 
  23   chr23_596142     ZHar    G    T        0      0        2 
  23   chr23_596142   Sample    G    T        1      2        2 
  23   chr23_599258     AAsi    G    A        0      0        2 
  23   chr23_599258     AKia    G    A        0      0        2 
  23   chr23_599258     AOna    G    A        0      0        2 
  23   chr23_599258     ASom    G    A        0      0        2 
  23   chr23_599258     HCab    G    A      0.5      1        2 
  23   chr23_599258     HPrz    G    A        0      0        2 
  23   chr23_599258     ZBoe    G    A        0      0        2 
  23   chr23_599258     ZGre    G    A        0      0        2 
  23   chr23_599258     ZHar    G    A        0      0        2 
  23   chr23_599258   Sample    G    A        0      0        2 
  23   chr23_608920     AAsi    T    C        0      0        2 
  23   chr23_608920     AKia    T    C        1      2        2 
  23   chr23_608920     AOna    T    C        0      0        2 
  23   chr23_608920     ASom    T    C        0      0        2 
  23   chr23_608920     HCab    T    C        0      0        2 
  23   chr23_608920     HPrz    T    C        0      0        2 
  23   chr23_608920     ZBoe    T    C        0      0        2 
  23   chr23_608920     ZGre    T    C        0      0        2 
  23   chr23_608920     ZHar    T    C        1      2        2 
  23   chr23_608920   Sample    T    C        0      0        2 
  23   chr23_613318     AAsi    G    A        0      0        2 
  23   chr23_613318     AKia    G    A        0      0        2 
  23   chr23_613318     AOna    G    A        0      0        2 
  23   chr23_613318     ASom    G    A        0      0        2 
  23   chr23_613318     HCab    G    A        0      0        2 
  23   chr23_613318     HPrz    G    A        0      0        2 
  23   chr23_613318     ZBoe    G    A      0.5      1        2 
  23   chr23_613318     ZGre    G    A        0      0        2 
  23   chr23_613318     ZHar    G    A        0      0        2 
  23   chr23_613318   Sample    G    A        0      0        2 
  23   chr23_617819     AAsi    C    A        0      0        2 
  23   chr23_617819     AKia    C    A        0      0        2 
  23   chr23_617819     AOna    C    A        0      0        2 
  23   chr23_617819     ASom    C    A        0      0        2 
  23   chr23_617819     HCab    C    A        0      0        2 
  23   chr23_617819     HPrz    C    A        0      0        2 
  23   chr23_617819     ZBoe    C    A        1      2        2 
  23   chr23_617819     ZGre    C    A        0      0        2 
  23   chr23_617819     ZHar    C    A        0      0        2 
  23   chr23_617819   Sample    C    A        0      0        2 
  23   chr23_620574     AAsi    G    T        0      0        2 
  23   chr23_620574     AKia    G    T        0      0        2 
  23   chr23_620574     AOna    G    T      0.5      1        2 
  23   chr23_620574     ASom    G    T        0      0        2 
  23   chr23_620574     HCab    G    T        0      0        2 
  23   chr23_620574     HPrz    G    T        0      0        2 
  23   chr23_620574     ZBoe    G    T        0      0        2 
  23   chr23_620574     ZGre    G    T        0      0        2 
  23   chr23_620574     ZHar    G    T        0      0        2 
  23   chr23_620574   Sample    G    T        0      0        2 
  23   chr23_626602     AAsi    G    T        0      0        2 
  23   chr23_626602     AKia    G    T        0      0        2 
  23   chr23_626602     AOna    G    T        0      0        2 
  23   chr23_626602     ASom    G    T        0      0        2 
  23   chr23_626602     HCab    G    T        0      0        2 
  23   chr23_626602     HPrz    G    T        0      0        2 
  23   chr23_626602     ZBoe    G    T        1      2        2 
  23   chr23_626602     ZGre    G    T        1      2        2 
  23   chr23_626602     ZHar    G    T        1      2        2 
  23   chr23_626602   Sample    G    T        0      0        2 
  23   chr23_630653     AAsi    C    G        0      0        2 
  23   chr23_630653     AKia    C    G        1      2        2 
  23   chr23_630653     AOna    C    G        1      2        2 
  23   chr23_630653     ASom    C    G        0      0        2 
  23   chr23_630653     HCab    C    G        0      0        2 
  23   chr23_630653     HPrz    C    G        0      0        2 
  23   chr23_630653     ZBoe    C    G        0      0        2 
  23   chr23_630653     ZGre    C    G        0      0        2 
  23   chr23_630653     ZHar    C    G        0      0        2 
  23   chr23_630653   Sample    C    G        0      0        2 
  23   chr23_633725     AAsi    A    G        0      0        2 
  23   chr23_633725     AKia    A    G        0      0        2 
  23   chr23_633725     AOna    A    G        0      0        2 
  23   chr23_633725     ASom    A    G        0      0        2 
  23   chr23_633725     HCab    A    G        1      2        2 
  23   chr23_633725     HPrz    A    G        1      2        2 
  23   chr23_633725     ZBoe    A    G        0      0        2 
  23   chr23_633725     ZGre    A    G        0      0        2 
  23   chr23_633725     ZHar    A    G        0      0        2 
  23   chr23_633725   Sample    A    G        0      0        2 
  23   chr23_642178     AAsi    T    C        0      0        2 
  23   chr23_642178     AKia    T    C        0      0        2 
  23   chr23_642178     AOna    T    C        0      0        2 
  23   chr23_642178     ASom    T    C        0      0        2 
  23   chr23_642178     HCab    T    C        1      2        2 
  23   chr23_642178     HPrz    T    C        1      2        2 
  23   chr23_642178     ZBoe    T    C        0      0        2 
  23   chr23_642178     ZGre    T    C        0      0        2 
  23   chr23_642178     ZHar    T    C        0      0        2 
  23   chr23_642178   Sample    T    C        0      0        2 
  23   chr23_645879     AAsi    C    A        0      0        2 
  23   chr23_645879     AKia    C    A        1      2        2 
  23   chr23_645879     AOna    C    A        1      2        2 
  23   chr23_645879     ASom    C    A        0      0        2 
  23   chr23_645879     HCab    C    A        0      0        2 
  23   chr23_645879     HPrz    C    A        0      0        2 
  23   chr23_645879     ZBoe    C    A        0      0        2 
  23   chr23_645879     ZGre    C    A        0      0        2 
  23   chr23_645879     ZHar    C    A        0      0        2 
  23   chr23_645879   Sample    C    A        0      0        2 
  23   chr23_652417     AAsi    G    A        0      0        2 
  23   chr23_652417     AKia    G    A        1      2        2 
  23   chr23_652417     AOna    G    A        1      2        2 
  23   chr23_652417     ASom    G    A        0      0        2 
  23   chr23_652417     HCab    G    A        1      2        2 
  23   chr23_652417     HPrz    G    A        1      2        2 
  23   chr23_652417     ZBoe    G    A        0      0        2 
  23   chr23_652417     ZGre    G    A        0      0        2 
  23   chr23_652417     ZHar    G    A        0      0        2 
  23   chr23_652417   Sample    G    A        0      0        2 
  23   chr23_666396     AAsi    C    G        0      0        2 
  23   chr23_666396     AKia    C    G        0      0        2 
  23   chr23_666396     AOna    C    G        0      0        2 
  23   chr23_666396     ASom    C    G        0      0        2 
  23   chr23_666396     HCab    C    G        1      2        2 
  23   chr23_666396     HPrz    C    G        1      2        2 
  23   chr23_666396     ZBoe    C    G        0      0        2 
  23   chr23_666396     ZGre    C    G        0      0        2 
  23   chr23_666396     ZHar    C    G        0      0        2 
  23   chr23_666396   Sample    C    G        0      0        2 
  23   chr23_666607     AAsi    A    T      0.5      1        2 
  23   chr23_666607     AKia    A    T        0      0        2 
  23   chr23_666607     AOna    A    T        0      0        2 
  23   chr23_666607     ASom    A    T        0      0        2 
  23   chr23_666607     HCab    A    T        0      0        2 
  23   chr23_666607     HPrz    A    T        0      0        2 
  23   chr23_666607     ZBoe    A    T        0      0        2 
  23   chr23_666607     ZGre    A    T        0      0        2 
  23   chr23_666607     ZHar    A    T        0      0        2 
  23   chr23_666607   Sample    A    T        0      0        2 
  23   chr23_678279     AAsi    G    A        0      0        2 
  23   chr23_678279     AKia    G    A        0      0        2 
  23   chr23_678279     AOna    G    A        0      0        2 
  23   chr23_678279     ASom    G    A        0      0        2 
  23   chr23_678279     HCab    G    A        0      0        2 
  23   chr23_678279     HPrz    G    A        0      0        2 
  23   chr23_678279     ZBoe    G    A        0      0        2 
  23   chr23_678279     ZGre    G    A        0      0        2 
  23   chr23_678279     ZHar    G    A        1      2        2 
  23   chr23_678279   Sample    G    A        0      0        2 
  23   chr23_679116     AAsi    C    T      0.5      1        2 
  23   chr23_679116     AKia    C    T        0      0        2 
  23   chr23_679116     AOna    C    T        0      0        2 
  23   chr23_679116     ASom    C    T        0      0        2 
  23   chr23_679116     HCab    C    T        0      0        2 
  23   chr23_679116     HPrz    C    T        0      0        2 
  23   chr23_679116     ZBoe    C    T        0      0        2 
  23   chr23_679116     ZGre    C    T        0      0        2 
  23   chr23_679116     ZHar    C    T        0      0        2 
  23   chr23_679116   Sample    C    T        0      0        2 
  23   chr23_683902     AAsi    T    C        0      0        2 
  23   chr23_683902     AKia    T    C        0      0        2 
  23   chr23_683902     AOna    T    C        0      0        2 
  23   chr23_683902     ASom    T    C        0      0        2 
  23   chr23_683902     HCab    T    C        1      2        2 
  23   chr23_683902     HPrz    T    C        1      2        2 
  23   chr23_683902     ZBoe    T    C        0      0        2 
  23   chr23_683902     ZGre    T    C        0      0        2 
  23   chr23_683902     ZHar    T    C        0      0        2 
  23   chr23_683902   Sample    T    C        0      0        2 
  23   chr23_686982     AAsi    G    T        0      0        2 
  23   chr23_686982     AKia    G    T        0      0        2 
  23   chr23_686982     AOna    G    T        0      0        2 
  23   chr23_686982     ASom    G    T        0      0        2 
  23   chr23_686982     HCab    G    T        0      0        2 
  23   chr23_686982     HPrz    G    T        0      0        2 
  23   chr23_686982     ZBoe    G    T        1      2        2 
  23   chr23_686982     ZGre    G    T        0      0        2 
  23   chr23_686982     ZHar    G    T        0      0        2 
  23   chr23_686982   Sample    G    T        0      0        2 
  23   chr23_690186     AAsi    T    C        0      0        2 
  23   chr23_690186     AKia    T    C        0      0        2 
  23   chr23_690186     AOna    T    C        0      0        2 
  23   chr23_690186     ASom    T    C        0      0        2 
  23   chr23_690186     HCab    T    C        0      0        2 
  23   chr23_690186     HPrz    T    C        0      0        2 
  23   chr23_690186     ZBoe    T    C      0.5      1        2 
  23   chr23_690186     ZGre    T    C        0      0        2 
  23   chr23_690186     ZHar    T    C        0      0        2 
  23   chr23_690186   Sample    T    C        0      0        2 
  23   chr23_693610     AAsi    A    G        0      0        2 
  23   chr23_693610     AKia    A    G        0      0        2 
  23   chr23_693610     AOna    A    G        0      0        2 
  23   chr23_693610     ASom    A    G        0      0        2 
  23   chr23_693610     HCab    A    G      0.5      1        2 
  23   chr23_693610     HPrz    A    G        0      0        2 
  23   chr23_693610     ZBoe    A    G        0      0        2 
  23   chr23_693610     ZGre    A    G        0      0        2 
  23   chr23_693610     ZHar    A    G        0      0        2 
  23   chr23_693610   Sample    A    G        0      0        2 
  23   chr23_708680     AAsi    G    A        0      0        2 
  23   chr23_708680     AKia    G    A        0      0        2 
  23   chr23_708680     AOna    G    A        0      0        2 
  23   chr23_708680     ASom    G    A        0      0        2 
  23   chr23_708680     HCab    G    A        0      0        2 
  23   chr23_708680     HPrz    G    A        0      0        2 
  23   chr23_708680     ZBoe    G    A        0      0        2 
  23   chr23_708680     ZGre    G    A        1      2        2 
  23   chr23_708680     ZHar    G    A        0      0        2 
  23   chr23_708680   Sample    G    A        0      0        2 
  23   chr23_713151     AAsi    C    T        0      0        2 
  23   chr23_713151     AKia    C    T        0      0        2 
  23   chr23_713151     AOna    C    T        0      0        2 
  23   chr23_713151     ASom    C    T        0      0        2 
  23   chr23_713151     HCab    C    T        0      0        2 
  23   chr23_713151     HPrz    C    T        0      0        2 
  23   chr23_713151     ZBoe    C    T        0      0        2 
  23   chr23_713151     ZGre    C    T        0      0        2 
  23   chr23_713151     ZHar    C    T        1      2        2 
  23   chr23_713151   Sample    C    T        0      0        2 
  23   chr23_714158     AAsi    T    C        0      0        2 
  23   chr23_714158     AKia    T    C        0      0        2 
  23   chr23_714158     AOna    T    C        0      0        2 
  23   chr23_714158     ASom    T    C        0      0        2 
  23   chr23_714158     HCab    T    C        1      2        2 
  23   chr23_714158     HPrz    T    C        1      2        2 
  23   chr23_714158     ZBoe    T    C        0      0        2 
  23   chr23_714158     ZGre    T    C        0      0        2 
  23   chr23_714158     ZHar    T    C        0      0        2 
  23   chr23_714158   Sample    T    C        0      0        2 
  23   chr23_714940     AAsi    A    G        0      0        2 
  23   chr23_714940     AKia    A    G        0      0        2 
  23   chr23_714940     AOna    A    G        0      0        2 
  23   chr23_714940     ASom    A    G        0      0        2 
  23   chr23_714940     HCab    A    G        0      0        2 
  23   chr23_714940     HPrz    A    G        0      0        2 
  23   chr23_714940     ZBoe    A    G        1      2        2 
  23   chr23_714940     ZGre    A    G        0      0        2 
  23   chr23_714940     ZHar    A    G        0      0        2 
  23   chr23_714940   Sample    A    G        0      0        2 
  23   chr23_716579     AAsi    G    C        0      0        2 
  23   chr23_716579     AKia    G    C        0      0        2 
  23   chr23_716579     AOna    G    C        0      0        2 
  23   chr23_716579     ASom    G    C        0      0        2 
  23   chr23_716579     HCab    G    C        1      2        2 
  23   chr23_716579     HPrz    G    C        1      2        2 
  23   chr23_716579     ZBoe    G    C        0      0        2 
  23   chr23_716579     ZGre    G    C        0      0        2 
  23   chr23_716579     ZHar    G    C        0      0        2 
  23   chr23_716579   Sample    G    C        0      0        2 
  23   chr23_719349     AAsi    G    A        1      2        2 
  23   chr23_719349     AKia    G    A        0      0        2 
  23   chr23_719349     AOna    G    A        0      0        2 
  23   chr23_719349     ASom    G    A        1      2        2 
  23   chr23_719349     HCab    G    A        0      0        2 
  23   chr23_719349     HPrz    G    A        0      0        2 
  23   chr23_719349     ZBoe    G    A        0      0        2 
  23   chr23_719349     ZGre    G    A        0      0        2 
  23   chr23_719349     ZHar    G    A        0      0        2 
  23   chr23_719349   Sample    G    A        1      2        2 
  23   chr23_719479     AAsi    T    C        0      0        2 
  23   chr23_719479     AKia    T    C        1      2        2 
  23   chr23_719479     AOna    T    C        1      2        2 
  23   chr23_719479     ASom    T    C        0      0        2 
  23   chr23_719479     HCab    T    C        0      0        2 
  23   chr23_719479     HPrz    T    C        0      0        2 
  23   chr23_719479     ZBoe    T    C        0      0        2 
  23   chr23_719479     ZGre    T    C        0      0        2 
  23   chr23_719479     ZHar    T    C        0      0        2 
  23   chr23_719479   Sample    T    C        0      0        2 
  23   chr23_719946     AAsi    T    C        0      0        2 
  23   chr23_719946     AKia    T    C        0      0        2 
  23   chr23_719946     AOna    T    C      0.5      1        2 
  23   chr23_719946     ASom    T    C        0      0        2 
  23   chr23_719946     HCab    T    C        0      0        2 
  23   chr23_719946     HPrz    T    C        0      0        2 
  23   chr23_719946     ZBoe    T    C        0      0        2 
  23   chr23_719946     ZGre    T    C        0      0        2 
  23   chr23_719946     ZHar    T    C        0      0        2 
  23   chr23_719946   Sample    T    C        0      0        2 
  23   chr23_720557     AAsi    T    C        0      0        2 
  23   chr23_720557     AKia    T    C        0      0        2 
  23   chr23_720557     AOna    T    C        0      0        2 
  23   chr23_720557     ASom    T    C        0      0        2 
  23   chr23_720557     HCab    T    C      0.5      1        2 
  23   chr23_720557     HPrz    T    C        0      0        2 
  23   chr23_720557     ZBoe    T    C        0      0        2 
  23   chr23_720557     ZGre    T    C        0      0        2 
  23   chr23_720557     ZHar    T    C        0      0        2 
  23   chr23_720557   Sample    T    C        0      0        2 
  23   chr23_730313     AAsi    T    C        0      0        2 
  23   chr23_730313     AKia    T    C        0      0        2 
  23   chr23_730313     AOna    T    C        0      0        2 
  23   chr23_730313     ASom    T    C        0      0        2 
  23   chr23_730313     HCab    T    C        0      0        2 
  23   chr23_730313     HPrz    T    C        0      0        2 
  23   chr23_730313     ZBoe    T    C        0      0        2 
  23   chr23_730313     ZGre    T    C        1      2        2 
  23   chr23_730313     ZHar    T    C        0      0        2 
  23   chr23_730313   Sample    T    C        0      0        2 
  23   chr23_737131     AAsi    T    C        0      0        2 
  23   chr23_737131     AKia    T    C        0      0        2 
  23   chr23_737131     AOna    T    C        0      0        2 
  23   chr23_737131     ASom    T    C        0      0        2 
  23   chr23_737131     HCab    T    C        1      2        2 
  23   chr23_737131     HPrz    T    C        1      2        2 
  23   chr23_737131     ZBoe    T    C        0      0        2 
  23   chr23_737131     ZGre    T    C        0      0        2 
  23   chr23_737131     ZHar    T    C        0      0        2 
  23   chr23_737131   Sample    T    C        0      0        2 
  23   chr23_737497     AAsi    A    T        0      0        2 
  23   chr23_737497     AKia    A    T        0      0        2 
  23   chr23_737497     AOna    A    T        0      0        2 
  23   chr23_737497     ASom    A    T        0      0        2 
  23   chr23_737497     HCab    A    T        1      2        2 
  23   chr23_737497     HPrz    A    T        1      2        2 
  23   chr23_737497     ZBoe    A    T        0      0        2 
  23   chr23_737497     ZGre    A    T        0      0        2 
  23   chr23_737497     ZHar    A    T        1      2        2 
  23   chr23_737497   Sample    A    T        0      0        2 
  23   chr23_740224     AAsi    G    A        0      0        2 
  23   chr23_740224     AKia    G    A        0      0        2 
  23   chr23_740224     AOna    G    A      0.5      1        2 
  23   chr23_740224     ASom    G    A        0      0        2 
  23   chr23_740224     HCab    G    A        0      0        2 
  23   chr23_740224     HPrz    G    A        0      0        2 
  23   chr23_740224     ZBoe    G    A        0      0        2 
  23   chr23_740224     ZGre    G    A        0      0        2 
  23   chr23_740224     ZHar    G    A        0      0        2 
  23   chr23_740224   Sample    G    A        0      0        2 
  23   chr23_741069     AAsi    A    C        0      0        2 
  23   chr23_741069     AKia    A    C        0      0        2 
  23   chr23_741069     AOna    A    C        0      0        2 
  23   chr23_741069     ASom    A    C        0      0        2 
  23   chr23_741069     HCab    A    C        0      0        2 
  23   chr23_741069     HPrz    A    C        0      0        2 
  23   chr23_741069     ZBoe    A    C        0      0        2 
  23   chr23_741069     ZGre    A    C        0      0        2 
  23   chr23_741069     ZHar    A    C        1      2        2 
  23   chr23_741069   Sample    A    C        0      0        2 
  23   chr23_760471     AAsi    T    C        0      0        2 
  23   chr23_760471     AKia    T    C        0      0        2 
  23   chr23_760471     AOna    T    C        0      0        2 
  23   chr23_760471     ASom    T    C        0      0        2 
  23   chr23_760471     HCab    T    C        0      0        2 
  23   chr23_760471     HPrz    T    C        0      0        2 
  23   chr23_760471     ZBoe    T    C        0      0        2 
  23   chr23_760471     ZGre    T    C        0      0        2 
  23   chr23_760471     ZHar    T    C        1      2        2 
  23   chr23_760471   Sample    T    C        0      0        2 
  23   chr23_761255     AAsi    A    G        0      0        2 
  23   chr23_761255     AKia    A    G        0      0        2 
  23   chr23_761255     AOna    A    G        0      0        2 
  23   chr23_761255     ASom    A    G        0      0        2 
  23   chr23_761255     HCab    A    G        1      2        2 
  23   chr23_761255     HPrz    A    G        1      2        2 
  23   chr23_761255     ZBoe    A    G        0      0        2 
  23   chr23_761255     ZGre    A    G        0      0        2 
  23   chr23_761255     ZHar    A    G        0      0        2 
  23   chr23_761255   Sample    A    G        0      0        2 
  23   chr23_766111     AAsi    C    A        0      0        2 
  23   chr23_766111     AKia    C    A        1      2        2 
  23   chr23_766111     AOna    C    A        0      0        2 
  23   chr23_766111     ASom    C    A        0      0        2 
  23   chr23_766111     HCab    C    A        0      0        2 
  23   chr23_766111     HPrz    C    A        0      0        2 
  23   chr23_766111     ZBoe    C    A        0      0        2 
  23   chr23_766111     ZGre    C    A        0      0        2 
  23   chr23_766111     ZHar    C    A        0      0        2 
  23   chr23_766111   Sample    C    A        0      0        2 
  23   chr23_784705     AAsi    G    A        0      0        2 
  23   chr23_784705     AKia    G    A        0      0        2 
  23   chr23_784705     AOna    G    A        0      0        2 
  23   chr23_784705     ASom    G    A        0      0        2 
  23   chr23_784705     HCab    G    A        0      0        2 
  23   chr23_784705     HPrz    G    A        0      0        2 
  23   chr23_784705     ZBoe    G    A        0      0        2 
  23   chr23_784705     ZGre    G    A        0      0        2 
  23   chr23_784705     ZHar    G    A        1      2        2 
  23   chr23_784705   Sample    G    A        0      0        2 
  23   chr23_796902     AAsi    T    A        0      0        2 
  23   chr23_796902     AKia    T    A        0      0        2 
  23   chr23_796902     AOna    T    A        0      0        2 
  23   chr23_796902     ASom    T    A        0      0        2 
  23   chr23_796902     HCab    T    A        1      2        2 
  23   chr23_796902     HPrz    T    A        1      2        2 
  23   chr23_796902     ZBoe    T    A        0      0        2 
  23   chr23_796902     ZGre    T    A        0      0        2 
  23   chr23_796902     ZHar    T    A        0      0        2 
  23   chr23_796902   Sample    T    A        0      0        2 
  23   chr23_797378     AAsi    A    C        0      0        2 
  23   chr23_797378     AKia    A    C        0      0        2 
  23   chr23_797378     AOna    A    C        0      0        2 
  23   chr23_797378     ASom    A    C        0      0        2 
  23   chr23_797378     HCab    A    C        0      0        2 
  23   chr23_797378     HPrz    A    C        0      0        2 
  23   chr23_797378     ZBoe    A    C        0      0        2 
  23   chr23_797378     ZGre    A    C        0      0        2 
  23   chr23_797378     ZHar    A    C        1      2        2 
  23   chr23_797378   Sample    A    C        0      0        2 
  23   chr23_815429     AAsi    T    C        0      0        2 
  23   chr23_815429     AKia    T    C        0      0        2 
  23   chr23_815429     AOna    T    C        0      0        2 
  23   chr23_815429     ASom    T    C        0      0        2 
  23   chr23_815429     HCab    T    C        0      0        2 
  23   chr23_815429     HPrz    T    C        0      0        2 
  23   chr23_815429     ZBoe    T    C      0.5      1        2 
  23   chr23_815429     ZGre    T    C        0      0        2 
  23   chr23_815429     ZHar    T    C        0      0        2 
  23   chr23_815429   Sample    T    C        0      0        2 
  23   chr23_815490     AAsi    C    T        0      0        2 
  23   chr23_815490     AKia    C    T        0      0        2 
  23   chr23_815490     AOna    C    T        0      0        2 
  23   chr23_815490     ASom    C    T        0      0        2 
  23   chr23_815490     HCab    C    T        1      2        2 
  23   chr23_815490     HPrz    C    T        0      0        2 
  23   chr23_815490     ZBoe    C    T        0      0        2 
  23   chr23_815490     ZGre    C    T        0      0        2 
  23   chr23_815490     ZHar    C    T        0      0        2 
  23   chr23_815490   Sample    C    T        0      0        2 
  23   chr23_818643     AAsi    A    G        0      0        2 
  23   chr23_818643     AKia    A    G        0      0        2 
  23   chr23_818643     AOna    A    G        0      0        2 
  23   chr23_818643     ASom    A    G        0      0        2 
  23   chr23_818643     HCab    A    G      0.5      1        2 
  23   chr23_818643     HPrz    A    G        0      0        2 
  23   chr23_818643     ZBoe    A    G        0      0        2 
  23   chr23_818643     ZGre    A    G        0      0        2 
  23   chr23_818643     ZHar    A    G        0      0        2 
  23   chr23_818643   Sample    A    G        0      0        2 
  23   chr23_820064     AAsi    T    C        0      0        2 
  23   chr23_820064     AKia    T    C        0      0        2 
  23   chr23_820064     AOna    T    C        0      0        2 
  23   chr23_820064     ASom    T    C        0      0        2 
  23   chr23_820064     HCab    T    C        0      0        2 
  23   chr23_820064     HPrz    T    C        0      0        2 
  23   chr23_820064     ZBoe    T    C        0      0        2 
  23   chr23_820064     ZGre    T    C        0      0        2 
  23   chr23_820064     ZHar    T    C        1      2        2 
  23   chr23_820064   Sample    T    C        0      0        2 
  23   chr23_825064     AAsi    G    T        0      0        2 
  23   chr23_825064     AKia    G    T        0      0        2 
  23   chr23_825064     AOna    G    T      0.5      1        2 
  23   chr23_825064     ASom    G    T        0      0        2 
  23   chr23_825064     HCab    G    T        0      0        2 
  23   chr23_825064     HPrz    G    T        0      0        2 
  23   chr23_825064     ZBoe    G    T        0      0        2 
  23   chr23_825064     ZGre    G    T        0      0        2 
  23   chr23_825064     ZHar    G    T        0      0        2 
  23   chr23_825064   Sample    G    T        0      0        2 
  23   chr23_828955     AAsi    T    C        0      0        2 
  23   chr23_828955     AKia    T    C        0      0        2 
  23   chr23_828955     AOna    T    C        0      0        2 
  23   chr23_828955     ASom    T    C        0      0        2 
  23   chr23_828955     HCab    T    C        0      0        2 
  23   chr23_828955     HPrz    T    C        0      0        2 
  23   chr23_828955     ZBoe    T    C      0.5      1        2 
  23   chr23_828955     ZGre    T    C        0      0        2 
  23   chr23_828955     ZHar    T    C        0      0        2 
  23   chr23_828955   Sample    T    C        0      0        2 
  23   chr23_851264     AAsi    A    G        0      0        2 
  23   chr23_851264     AKia    A    G        0      0        2 
  23   chr23_851264     AOna    A    G        0      0        2 
  23   chr23_851264     ASom    A    G        0      0        2 
  23   chr23_851264     HCab    A    G        0      0        2 
  23   chr23_851264     HPrz    A    G        0      0        2 
  23   chr23_851264     ZBoe    A    G      0.5      1        2 
  23   chr23_851264     ZGre    A    G        0      0        2 
  23   chr23_851264     ZHar    A    G        0      0        2 
  23   chr23_851264   Sample    A    G        0      0        2 
  23   chr23_852224     AAsi    T    C        0      0        2 
  23   chr23_852224     AKia    T    C        0      0        2 
  23   chr23_852224     AOna    T    C        0      0        2 
  23   chr23_852224     ASom    T    C        0      0        2 
  23   chr23_852224     HCab    T    C        0      0        2 
  23   chr23_852224     HPrz    T    C        1      2        2 
  23   chr23_852224     ZBoe    T    C        0      0        2 
  23   chr23_852224     ZGre    T    C        0      0        2 
  23   chr23_852224     ZHar    T    C        0      0        2 
  23   chr23_852224   Sample    T    C        0      0        2 
  23   chr23_854388     AAsi    C    G        0      0        2 
  23   chr23_854388     AKia    C    G        0      0        2 
  23   chr23_854388     AOna    C    G        0      0        2 
  23   chr23_854388     ASom    C    G        0      0        2 
  23   chr23_854388     HCab    C    G        1      2        2 
  23   chr23_854388     HPrz    C    G        1      2        2 
  23   chr23_854388     ZBoe    C    G        0      0        2 
  23   chr23_854388     ZGre    C    G        0      0        2 
  23   chr23_854388     ZHar    C    G        0      0        2 
  23   chr23_854388   Sample    C    G        0      0        2 
  23   chr23_858355     AAsi    G    A        0      0        2 
  23   chr23_858355     AKia    G    A        0      0        2 
  23   chr23_858355     AOna    G    A        0      0        2 
  23   chr23_858355     ASom    G    A        0      0        2 
  23   chr23_858355     HCab    G    A        1      2        2 
  23   chr23_858355     HPrz    G    A        0      0        2 
  23   chr23_858355     ZBoe    G    A        0      0        2 
  23   chr23_858355     ZGre    G    A        0      0        2 
  23   chr23_858355     ZHar    G    A        0      0        2 
  23   chr23_858355   Sample    G    A        0      0        2 
  23   chr23_867110     AAsi    C    G        1      2        2 
  23   chr23_867110     AKia    C    G        0      0        2 
  23   chr23_867110     AOna    C    G        0      0        2 
  23   chr23_867110     ASom    C    G        1      2        2 
  23   chr23_867110     HCab    C    G        0      0        2 
  23   chr23_867110     HPrz    C    G        0      0        2 
  23   chr23_867110     ZBoe    C    G        0      0        2 
  23   chr23_867110     ZGre    C    G        0      0        2 
  23   chr23_867110     ZHar    C    G        0      0        2 
  23   chr23_867110   Sample    C    G        1      2        2 
  23   chr23_874954     AAsi    C    T        0      0        2 
  23   chr23_874954     AKia    C    T        0      0        2 
  23   chr23_874954     AOna    C    T        0      0        2 
  23   chr23_874954     ASom    C    T        0      0        2 
  23   chr23_874954     HCab    C    T      0.5      1        2 
  23   chr23_874954     HPrz    C    T        0      0        2 
  23   chr23_874954     ZBoe    C    T        0      0        2 
  23   chr23_874954     ZGre    C    T        0      0        2 
  23   chr23_874954     ZHar    C    T        0      0        2 
  23   chr23_874954   Sample    C    T        0      0        2 
  23   chr23_887903     AAsi    A    G        0      0        2 
  23   chr23_887903     AKia    A    G        1      2        2 
  23   chr23_887903     AOna    A    G        1      2        2 
  23   chr23_887903     ASom    A    G        0      0        2 
  23   chr23_887903     HCab    A    G        0      0        2 
  23   chr23_887903     HPrz    A    G        0      0        2 
  23   chr23_887903     ZBoe    A    G        0      0        2 
  23   chr23_887903     ZGre    A    G        0      0        2 
  23   chr23_887903     ZHar    A    G        0      0        2 
  23   chr23_887903   Sample    A    G        0      0        2 
  23   chr23_890616     AAsi    G    A        0      0        2 
  23   chr23_890616     AKia    G    A        0      0        2 
  23   chr23_890616     AOna    G    A        0      0        2 
  23   chr23_890616     ASom    G    A        0      0        2 
  23   chr23_890616     HCab    G    A        0      0        2 
  23   chr23_890616     HPrz    G    A        0      0        2 
  23   chr23_890616     ZBoe    G    A        0      0        2 
  23   chr23_890616     ZGre    G    A        0      0        2 
  23   chr23_890616     ZHar    G    A        1      2        2 
  23   chr23_890616   Sample    G    A        0      0        2 
  23   chr23_906380     AAsi    T    C        0      0        2 
  23   chr23_906380     AKia    T    C        0      0        2 
  23   chr23_906380     AOna    T    C        0      0        2 
  23   chr23_906380     ASom    T    C        0      0        2 
  23   chr23_906380     HCab    T    C        0      0        2 
  23   chr23_906380     HPrz    T    C        0      0        2 
  23   chr23_906380     ZBoe    T    C      0.5      1        2 
  23   chr23_906380     ZGre    T    C        0      0        2 
  23   chr23_906380     ZHar    T    C        0      0        2 
  23   chr23_906380   Sample    T    C        0      0        2 
  23   chr23_909006     AAsi    C    T        0      0        2 
  23   chr23_909006     AKia    C    T        0      0        2 
  23   chr23_909006     AOna    C    T        0      0        2 
  23   chr23_909006     ASom    C    T        0      0        2 
  23   chr23_909006     HCab    C    T        0      0        2 
  23   chr23_909006     HPrz    C    T        0      0        2 
  23   chr23_909006     ZBoe    C    T      0.5      1        2 
  23   chr23_909006     ZGre    C    T        0      0        2 
  23   chr23_909006     ZHar    C    T        0      0        2 
  23   chr23_909006   Sample    C    T        0      0        2 
  23   chr23_910186     AAsi    C    G        0      0        2 
  23   chr23_910186     AKia    C    G        1      2        2 
  23   chr23_910186     AOna    C    G        1      2        2 
  23   chr23_910186     ASom    C    G        0      0        2 
  23   chr23_910186     HCab    C    G        0      0        2 
  23   chr23_910186     HPrz    C    G        0      0        2 
  23   chr23_910186     ZBoe    C    G        0      0        2 
  23   chr23_910186     ZGre    C    G        0      0        2 
  23   chr23_910186     ZHar    C    G        0      0        2 
  23   chr23_910186   Sample    C    G        0      0        2 
  23   chr23_910800     AAsi    T    C      0.5      1        2 
  23   chr23_910800     AKia    T    C        0      0        2 
  23   chr23_910800     AOna    T    C        0      0        2 
  23   chr23_910800     ASom    T    C        0      0        2 
  23   chr23_910800     HCab    T    C        0      0        2 
  23   chr23_910800     HPrz    T    C        0      0        2 
  23   chr23_910800     ZBoe    T    C        0      0        2 
  23   chr23_910800     ZGre    T    C        0      0        2 
  23   chr23_910800     ZHar    T    C        0      0        2 
  23   chr23_910800   Sample    T    C        0      0        2 
  23   chr23_922648     AAsi    A    G        0      0        2 
  23   chr23_922648     AKia    A    G        0      0        2 
  23   chr23_922648     AOna    A    G        0      0        2 
  23   chr23_922648     ASom    A    G        0      0        2 
  23   chr23_922648     HCab    A    G        1      2        2 
  23   chr23_922648     HPrz    A    G        1      2        2 
  23   chr23_922648     ZBoe    A    G        0      0        2 
  23   chr23_922648     ZGre    A    G        0      0        2 
  23   chr23_922648     ZHar    A    G        0      0        2 
  23   chr23_922648   Sample    A    G        0      0        2 
  23   chr23_923513     AAsi    T    C        0      0        2 
  23   chr23_923513     AKia    T    C        0      0        2 
  23   chr23_923513     AOna    T    C        0      0        2 
  23   chr23_923513     ASom    T    C        0      0        2 
  23   chr23_923513     HCab    T    C        0      0        2 
  23   chr23_923513     HPrz    T    C        0      0        2 
  23   chr23_923513     ZBoe    T    C        0      0        2 
  23   chr23_923513     ZGre    T    C        0      0        2 
  23   chr23_923513     ZHar    T    C      0.5      1        2 
  23   chr23_923513   Sample    T    C        0      0        2 
  23   chr23_925603     AAsi    C    A        0      0        2 
  23   chr23_925603     AKia    C    A        0      0        2 
  23   chr23_925603     AOna    C    A        0      0        2 
  23   chr23_925603     ASom    C    A        0      0        2 
  23   chr23_925603     HCab    C    A        1      2        2 
  23   chr23_925603     HPrz    C    A        1      2        2 
  23   chr23_925603     ZBoe    C    A        0      0        2 
  23   chr23_925603     ZGre    C    A        0      0        2 
  23   chr23_925603     ZHar    C    A        0      0        2 
  23   chr23_925603   Sample    C    A        0      0        2 
  23   chr23_931194     AAsi    T    C        0      0        2 
  23   chr23_931194     AKia    T    C        0      0        2 
  23   chr23_931194     AOna    T    C        0      0        2 
  23   chr23_931194     ASom    T    C        0      0        2 
  23   chr23_931194     HCab    T    C        0      0        2 
  23   chr23_931194     HPrz    T    C        0      0        2 
  23   chr23_931194     ZBoe    T    C      0.5      1        2 
  23   chr23_931194     ZGre    T    C        0      0        2 
  23   chr23_931194     ZHar    T    C        0      0        2 
  23   chr23_931194   Sample    T    C        0      0        2 
  23   chr23_935175     AAsi    C    G        0      0        2 
  23   chr23_935175     AKia    C    G        0      0        2 
  23   chr23_935175     AOna    C    G        0      0        2 
  23   chr23_935175     ASom    C    G        0      0        2 
  23   chr23_935175     HCab    C    G        1      2        2 
  23   chr23_935175     HPrz    C    G        1      2        2 
  23   chr23_935175     ZBoe    C    G        0      0        2 
  23   chr23_935175     ZGre    C    G        0      0        2 
  23   chr23_935175     ZHar    C    G        0      0        2 
  23   chr23_935175   Sample    C    G        0      0        2 
  23   chr23_936884     AAsi    T    C        0      0        2 
  23   chr23_936884     AKia    T    C        0      0        2 
  23   chr23_936884     AOna    T    C        0      0        2 
  23   chr23_936884     ASom    T    C        0      0        2 
  23   chr23_936884     HCab    T    C        1      2        2 
  23   chr23_936884     HPrz    T    C        1      2        2 
  23   chr23_936884     ZBoe    T    C        0      0        2 
  23   chr23_936884     ZGre    T    C        0      0        2 
  23   chr23_936884     ZHar    T    C        0      0        2 
  23   chr23_936884   Sample    T    C        0      0        2 
  23   chr23_940772     AAsi    T    C        0      0        2 
  23   chr23_940772     AKia    T    C        0      0        2 
  23   chr23_940772     AOna    T    C        0      0        2 
  23   chr23_940772     ASom    T    C        0      0        2 
  23   chr23_940772     HCab    T    C        0      0        2 
  23   chr23_940772     HPrz    T    C        0      0        2 
  23   chr23_940772     ZBoe    T    C      0.5      1        2 
  23   chr23_940772     ZGre    T    C        0      0        2 
  23   chr23_940772     ZHar    T    C        0      0        2 
  23   chr23_940772   Sample    T    C        0      0        2 
  23   chr23_942061     AAsi    T    G        0      0        2 
  23   chr23_942061     AKia    T    G        0      0        2 
  23   chr23_942061     AOna    T    G        0      0        2 
  23   chr23_942061     ASom    T    G        0      0        2 
  23   chr23_942061     HCab    T    G        1      2        2 
  23   chr23_942061     HPrz    T    G        1      2        2 
  23   chr23_942061     ZBoe    T    G        0      0        2 
  23   chr23_942061     ZGre    T    G        0      0        2 
  23   chr23_942061     ZHar    T    G        0      0        2 
  23   chr23_942061   Sample    T    G        0      0        2 
  23   chr23_956366     AAsi    G    C        0      0        2 
  23   chr23_956366     AKia    G    C        0      0        2 
  23   chr23_956366     AOna    G    C        0      0        2 
  23   chr23_956366     ASom    G    C        0      0        2 
  23   chr23_956366     HCab    G    C        1      2        2 
  23   chr23_956366     HPrz    G    C        1      2        2 
  23   chr23_956366     ZBoe    G    C        0      0        2 
  23   chr23_956366     ZGre    G    C        0      0        2 
  23   chr23_956366     ZHar    G    C        0      0        2 
  23   chr23_956366   Sample    G    C        0      0        2 
  23   chr23_957252     AAsi    G    A        0      0        2 
  23   chr23_957252     AKia    G    A        0      0        2 
  23   chr23_957252     AOna    G    A        0      0        2 
  23   chr23_957252     ASom    G    A        0      0        2 
  23   chr23_957252     HCab    G    A        0      0        2 
  23   chr23_957252     HPrz    G    A        0      0        2 
  23   chr23_957252     ZBoe    G    A        0      0        2 
  23   chr23_957252     ZGre    G    A        0      0        2 
  23   chr23_957252     ZHar    G    A        1      2        2 
  23   chr23_957252   Sample    G    A        0      0        2 
  23   chr23_957888     AAsi    A    G        0      0        2 
  23   chr23_957888     AKia    A    G        0      0        2 
  23   chr23_957888     AOna    A    G        0      0        2 
  23   chr23_957888     ASom    A    G        0      0        2 
  23   chr23_957888     HCab    A    G        1      2        2 
  23   chr23_957888     HPrz    A    G        1      2        2 
  23   chr23_957888     ZBoe    A    G        0      0        2 
  23   chr23_957888     ZGre    A    G        0      0        2 
  23   chr23_957888     ZHar    A    G        0      0        2 
  23   chr23_957888   Sample    A    G        0      0        2 
  23   chr23_965228     AAsi    A    G        0      0        2 
  23   chr23_965228     AKia    A    G        0      0        2 
  23   chr23_965228     AOna    A    G        0      0        2 
  23   chr23_965228     ASom    A    G        0      0        2 
  23   chr23_965228     HCab    A    G        0      0        2 
  23   chr23_965228     HPrz    A    G        0      0        2 
  23   chr23_965228     ZBoe    A    G      0.5      1        2 
  23   chr23_965228     ZGre    A    G        0      0        2 
  23   chr23_965228     ZHar    A    G        0      0        2 
  23   chr23_965228   Sample    A    G        0      0        2 
  23   chr23_968071     AAsi    C    G        1      2        2 
  23   chr23_968071     AKia    C    G        1      2        2 
  23   chr23_968071     AOna    C    G        1      2        2 
  23   chr23_968071     ASom    C    G        1      2        2 
  23   chr23_968071     HCab    C    G        0      0        2 
  23   chr23_968071     HPrz    C    G        0      0        2 
  23   chr23_968071     ZBoe    C    G        0      0        2 
  23   chr23_968071     ZGre    C    G        0      0        2 
  23   chr23_968071     ZHar    C    G        0      0        2 
  23   chr23_968071   Sample    C    G        1      2        2 
  23   chr23_971044     AAsi    T    C        0      0        2 
  23   chr23_971044     AKia    T    C        0      0        2 
  23   chr23_971044     AOna    T    C        0      0        2 
  23   chr23_971044     ASom    T    C        0      0        2 
  23   chr23_971044     HCab    T    C      0.5      1        2 
  23   chr23_971044     HPrz    T    C        0      0        2 
  23   chr23_971044     ZBoe    T    C        0      0        2 
  23   chr23_971044     ZGre    T    C        0      0        2 
  23   chr23_971044     ZHar    T    C        0      0        2 
  23   chr23_971044   Sample    T    C        0      0        2 
  23   chr23_972325     AAsi    A    C        0      0        2 
  23   chr23_972325     AKia    A    C        0      0        2 
  23   chr23_972325     AOna    A    C        0      0        2 
  23   chr23_972325     ASom    A    C        0      0        2 
  23   chr23_972325     HCab    A    C        0      0        2 
  23   chr23_972325     HPrz    A    C        0      0        2 
  23   chr23_972325     ZBoe    A    C        0      0        2 
  23   chr23_972325     ZGre    A    C        1      2        2 
  23   chr23_972325     ZHar    A    C        0      0        2 
  23   chr23_972325   Sample    A    C        0      0        2 
  23   chr23_972604     AAsi    G    A        0      0        2 
  23   chr23_972604     AKia    G    A        0      0        2 
  23   chr23_972604     AOna    G    A        0      0        2 
  23   chr23_972604     ASom    G    A      0.5      1        2 
  23   chr23_972604     HCab    G    A        0      0        2 
  23   chr23_972604     HPrz    G    A        0      0        2 
  23   chr23_972604     ZBoe    G    A        0      0        2 
  23   chr23_972604     ZGre    G    A        0      0        2 
  23   chr23_972604     ZHar    G    A        0      0        2 
  23   chr23_972604   Sample    G    A        0      0        2 
  23   chr23_974632     AAsi    T    C        0      0        2 
  23   chr23_974632     AKia    T    C        0      0        2 
  23   chr23_974632     AOna    T    C        0      0        2 
  23   chr23_974632     ASom    T    C        0      0        2 
  23   chr23_974632     HCab    T    C        1      2        2 
  23   chr23_974632     HPrz    T    C        1      2        2 
  23   chr23_974632     ZBoe    T    C        0      0        2 
  23   chr23_974632     ZGre    T    C        0      0        2 
  23   chr23_974632     ZHar    T    C        0      0        2 
  23   chr23_974632   Sample    T    C        1      2        2 
  23   chr23_985122     AAsi    T    G        0      0        2 
  23   chr23_985122     AKia    T    G        0      0        2 
  23   chr23_985122     AOna    T    G        0      0        2 
  23   chr23_985122     ASom    T    G        0      0        2 
  23   chr23_985122     HCab    T    G        0      0        2 
  23   chr23_985122     HPrz    T    G        0      0        2 
  23   chr23_985122     ZBoe    T    G        0      0        2 
  23   chr23_985122     ZGre    T    G        0      0        2 
  23   chr23_985122     ZHar    T    G        1      2        2 
  23   chr23_985122   Sample    T    G        0      0        2 
  23   chr23_998619     AAsi    A    G        0      0        2 
  23   chr23_998619     AKia    A    G        0      0        2 
  23   chr23_998619     AOna    A    G        0      0        2 
  23   chr23_998619     ASom    A    G        0      0        2 
  23   chr23_998619     HCab    A    G        1      2        2 
  23   chr23_998619     HPrz    A    G        1      2        2 
  23   chr23_998619     ZBoe    A    G        0      0        2 
  23   chr23_998619     ZGre    A    G        0      0        2 
  23   chr23_998619     ZHar    A    G        0      0        2 
  23   chr23_998619   Sample    A    G        0      0        2 
  23   chr23_999246     AAsi    G    C        0      0        2 
  23   chr23_999246     AKia    G    C        0      0        2 
  23   chr23_999246     AOna    G    C        0      0        2 
  23   chr23_999246     ASom    G    C        0      0        2 
  23   chr23_999246     HCab    G    C        0      0        2 
  23   chr23_999246     HPrz    G    C        0      0        2 
  23   chr23_999246     ZBoe    G    C      0.5      1        2 
  23   chr23_999246     ZGre    G    C        0      0        2 
  23   chr23_999246     ZHar    G    C        0      0        2 
  23   chr23_999246   Sample    G    C        0      0        2 
  23  chr23_1006191     AAsi    G    A        0      0        2 
  23  chr23_1006191     AKia    G    A        0      0        2 
  23  chr23_1006191     AOna    G    A        0      0        2 
  23  chr23_1006191     ASom    G    A        0      0        2 
  23  chr23_1006191     HCab    G    A        0      0        2 
  23  chr23_1006191     HPrz    G    A        0      0        2 
  23  chr23_1006191     ZBoe    G    A        0      0        2 
  23  chr23_1006191     ZGre    G    A      0.5      1        2 
  23  chr23_1006191     ZHar    G    A        0      0        2 
  23  chr23_1006191   Sample    G    A        0      0        2 
  23  chr23_1012281     AAsi    G    C        0      0        2 
  23  chr23_1012281     AKia    G    C        0      0        2 
  23  chr23_1012281     AOna    G    C        0      0        2 
  23  chr23_1012281     ASom    G    C        0      0        2 
  23  chr23_1012281     HCab    G    C        0      0        2 
  23  chr23_1012281     HPrz    G    C        0      0        2 
  23  chr23_1012281     ZBoe    G    C        0      0        2 
  23  chr23_1012281     ZGre    G    C        1      2        2 
  23  chr23_1012281     ZHar    G    C        0      0        2 
  23  chr23_1012281   Sample    G    C        0      0        2 
  23  chr23_1013858     AAsi    A    T        0      0        2 
  23  chr23_1013858     AKia    A    T        0      0        2 
  23  chr23_1013858     AOna    A    T        0      0        2 
  23  chr23_1013858     ASom    A    T        0      0        2 
  23  chr23_1013858     HCab    A    T        0      0        2 
  23  chr23_1013858     HPrz    A    T        0      0        2 
  23  chr23_1013858     ZBoe    A    T        0      0        2 
  23  chr23_1013858     ZGre    A    T      0.5      1        2 
  23  chr23_1013858     ZHar    A    T        0      0        2 
  23  chr23_1013858   Sample    A    T        0      0        2 
  23  chr23_1013882     AAsi    T    C        0      0        2 
  23  chr23_1013882     AKia    T    C        0      0        2 
  23  chr23_1013882     AOna    T    C        0      0        2 
  23  chr23_1013882     ASom    T    C        0      0        2 
  23  chr23_1013882     HCab    T    C        0      0        2 
  23  chr23_1013882     HPrz    T    C        0      0        2 
  23  chr23_1013882     ZBoe    T    C      0.5      1        2 
  23  chr23_1013882     ZGre    T    C        0      0        2 
  23  chr23_1013882     ZHar    T    C        0      0        2 
  23  chr23_1013882   Sample    T    C        0      0        2 
  23  chr23_1015296     AAsi    T    C        0      0        2 
  23  chr23_1015296     AKia    T    C        1      2        2 
  23  chr23_1015296     AOna    T    C        0      0        2 
  23  chr23_1015296     ASom    T    C        0      0        2 
  23  chr23_1015296     HCab    T    C        0      0        2 
  23  chr23_1015296     HPrz    T    C        0      0        2 
  23  chr23_1015296     ZBoe    T    C        0      0        2 
  23  chr23_1015296     ZGre    T    C        0      0        2 
  23  chr23_1015296     ZHar    T    C        0      0        2 
  23  chr23_1015296   Sample    T    C        0      0        2 
  23  chr23_1058885     AAsi    T    C        0      0        2 
  23  chr23_1058885     AKia    T    C        0      0        2 
  23  chr23_1058885     AOna    T    C        0      0        2 
  23  chr23_1058885     ASom    T    C        0      0        2 
  23  chr23_1058885     HCab    T    C        0      0        2 
  23  chr23_1058885     HPrz    T    C        0      0        2 
  23  chr23_1058885     ZBoe    T    C        1      2        2 
  23  chr23_1058885     ZGre    T    C        1      2        2 
  23  chr23_1058885     ZHar    T    C        0      0        2 
  23  chr23_1058885   Sample    T    C        0      0        2 
  23  chr23_1061630     AAsi    T    C        0      0        2 
  23  chr23_1061630     AKia    T    C        1      2        2 
  23  chr23_1061630     AOna    T    C        1      2        2 
  23  chr23_1061630     ASom    T    C        0      0        2 
  23  chr23_1061630     HCab    T    C        0      0        2 
  23  chr23_1061630     HPrz    T    C        0      0        2 
  23  chr23_1061630     ZBoe    T    C        0      0        2 
  23  chr23_1061630     ZGre    T    C        0      0        2 
  23  chr23_1061630     ZHar    T    C        0      0        2 
  23  chr23_1061630   Sample    T    C        0      0        2 
  23  chr23_1063090     AAsi    A    G        0      0        2 
  23  chr23_1063090     AKia    A    G        1      2        2 
  23  chr23_1063090     AOna    A    G        0      0        2 
  23  chr23_1063090     ASom    A    G        0      0        2 
  23  chr23_1063090     HCab    A    G        0      0        2 
  23  chr23_1063090     HPrz    A    G        0      0        2 
  23  chr23_1063090     ZBoe    A    G        0      0        2 
  23  chr23_1063090     ZGre    A    G        0      0        2 
  23  chr23_1063090     ZHar    A    G        0      0        2 
  23  chr23_1063090   Sample    A    G        0      0        2 
  23  chr23_1071520     AAsi    C    T      0.5      1        2 
  23  chr23_1071520     AKia    C    T        0      0        2 
  23  chr23_1071520     AOna    C    T        0      0        2 
  23  chr23_1071520     ASom    C    T      0.5      1        2 
  23  chr23_1071520     HCab    C    T        0      0        2 
  23  chr23_1071520     HPrz    C    T        0      0        2 
  23  chr23_1071520     ZBoe    C    T        0      0        2 
  23  chr23_1071520     ZGre    C    T        0      0        2 
  23  chr23_1071520     ZHar    C    T        0      0        2 
  23  chr23_1071520   Sample    C    T        0      0        2 
  23  chr23_1078398     AAsi    G    A        0      0        2 
  23  chr23_1078398     AKia    G    A        0      0        2 
  23  chr23_1078398     AOna    G    A        0      0        2 
  23  chr23_1078398     ASom    G    A        0      0        2 
  23  chr23_1078398     HCab    G    A        1      2        2 
  23  chr23_1078398     HPrz    G    A        1      2        2 
  23  chr23_1078398     ZBoe    G    A        0      0        2 
  23  chr23_1078398     ZGre    G    A        0      0        2 
  23  chr23_1078398     ZHar    G    A        0      0        2 
  23  chr23_1078398   Sample    G    A        0      0        2 
  23  chr23_1085402     AAsi    A    T        0      0        2 
  23  chr23_1085402     AKia    A    T        0      0        2 
  23  chr23_1085402     AOna    A    T        0      0        2 
  23  chr23_1085402     ASom    A    T        0      0        2 
  23  chr23_1085402     HCab    A    T        1      2        2 
  23  chr23_1085402     HPrz    A    T        1      2        2 
  23  chr23_1085402     ZBoe    A    T        0      0        2 
  23  chr23_1085402     ZGre    A    T        0      0        2 
  23  chr23_1085402     ZHar    A    T        0      0        2 
  23  chr23_1085402   Sample    A    T        0      0        2 
  23  chr23_1103722     AAsi    G    A        0      0        2 
  23  chr23_1103722     AKia    G    A        0      0        2 
  23  chr23_1103722     AOna    G    A        0      0        2 
  23  chr23_1103722     ASom    G    A        0      0        2 
  23  chr23_1103722     HCab    G    A        1      2        2 
  23  chr23_1103722     HPrz    G    A        1      2        2 
  23  chr23_1103722     ZBoe    G    A        0      0        2 
  23  chr23_1103722     ZGre    G    A        0      0        2 
  23  chr23_1103722     ZHar    G    A        0      0        2 
  23  chr23_1103722   Sample    G    A        0      0        2 
  23  chr23_1118097     AAsi    C    T        0      0        2 
  23  chr23_1118097     AKia    C    T        0      0        2 
  23  chr23_1118097     AOna    C    T        0      0        2 
  23  chr23_1118097     ASom    C    T        0      0        2 
  23  chr23_1118097     HCab    C    T        0      0        2 
  23  chr23_1118097     HPrz    C    T        0      0        2 
  23  chr23_1118097     ZBoe    C    T        1      2        2 
  23  chr23_1118097     ZGre    C    T        1      2        2 
  23  chr23_1118097     ZHar    C    T        1      2        2 
  23  chr23_1118097   Sample    C    T        0      0        2 
  23  chr23_1120843     AAsi    G    C        0      0        2 
  23  chr23_1120843     AKia    G    C        0      0        2 
  23  chr23_1120843     AOna    G    C        0      0        2 
  23  chr23_1120843     ASom    G    C        0      0        2 
  23  chr23_1120843     HCab    G    C        0      0        2 
  23  chr23_1120843     HPrz    G    C        0      0        2 
  23  chr23_1120843     ZBoe    G    C        1      2        2 
  23  chr23_1120843     ZGre    G    C        1      2        2 
  23  chr23_1120843     ZHar    G    C        1      2        2 
  23  chr23_1120843   Sample    G    C        0      0        2 
  23  chr23_1128754     AAsi    T    G        0      0        2 
  23  chr23_1128754     AKia    T    G        0      0        2 
  23  chr23_1128754     AOna    T    G        0      0        2 
  23  chr23_1128754     ASom    T    G        0      0        2 
  23  chr23_1128754     HCab    T    G        0      0        2 
  23  chr23_1128754     HPrz    T    G        0      0        2 
  23  chr23_1128754     ZBoe    T    G        0      0        2 
  23  chr23_1128754     ZGre    T    G        0      0        2 
  23  chr23_1128754     ZHar    T    G        1      2        2 
  23  chr23_1128754   Sample    T    G        0      0        2 
  23  chr23_1129589     AAsi    T    C        0      0        2 
  23  chr23_1129589     AKia    T    C        0      0        2 
  23  chr23_1129589     AOna    T    C        0      0        2 
  23  chr23_1129589     ASom    T    C      0.5      1        2 
  23  chr23_1129589     HCab    T    C        0      0        2 
  23  chr23_1129589     HPrz    T    C        0      0        2 
  23  chr23_1129589     ZBoe    T    C        0      0        2 
  23  chr23_1129589     ZGre    T    C        0      0        2 
  23  chr23_1129589     ZHar    T    C        0      0        2 
  23  chr23_1129589   Sample    T    C        0      0        2 
  23  chr23_1131864     AAsi    A    G        0      0        2 
  23  chr23_1131864     AKia    A    G        0      0        2 
  23  chr23_1131864     AOna    A    G        0      0        2 
  23  chr23_1131864     ASom    A    G        0      0        2 
  23  chr23_1131864     HCab    A    G        1      2        2 
  23  chr23_1131864     HPrz    A    G        1      2        2 
  23  chr23_1131864     ZBoe    A    G        0      0        2 
  23  chr23_1131864     ZGre    A    G        0      0        2 
  23  chr23_1131864     ZHar    A    G        0      0        2 
  23  chr23_1131864   Sample    A    G        0      0        2 
  23  chr23_1135450     AAsi    G    A        0      0        2 
  23  chr23_1135450     AKia    G    A        0      0        2 
  23  chr23_1135450     AOna    G    A        0      0        2 
  23  chr23_1135450     ASom    G    A        0      0        2 
  23  chr23_1135450     HCab    G    A        1      2        2 
  23  chr23_1135450     HPrz    G    A        1      2        2 
  23  chr23_1135450     ZBoe    G    A        0      0        2 
  23  chr23_1135450     ZGre    G    A        0      0        2 
  23  chr23_1135450     ZHar    G    A        0      0        2 
  23  chr23_1135450   Sample    G    A        0      0        2 
  23  chr23_1137076     AAsi    G    A        0      0        2 
  23  chr23_1137076     AKia    G    A        0      0        2 
  23  chr23_1137076     AOna    G    A        0      0        2 
  23  chr23_1137076     ASom    G    A        0      0        2 
  23  chr23_1137076     HCab    G    A        1      2        2 
  23  chr23_1137076     HPrz    G    A        1      2        2 
  23  chr23_1137076     ZBoe    G    A        0      0        2 
  23  chr23_1137076     ZGre    G    A        0      0        2 
  23  chr23_1137076     ZHar    G    A        0      0        2 
  23  chr23_1137076   Sample    G    A        0      0        2 
  23  chr23_1140996     AAsi    A    G        0      0        2 
  23  chr23_1140996     AKia    A    G        1      2        2 
  23  chr23_1140996     AOna    A    G        1      2        2 
  23  chr23_1140996     ASom    A    G        0      0        2 
  23  chr23_1140996     HCab    A    G        0      0        2 
  23  chr23_1140996     HPrz    A    G        0      0        2 
  23  chr23_1140996     ZBoe    A    G        0      0        2 
  23  chr23_1140996     ZGre    A    G        0      0        2 
  23  chr23_1140996     ZHar    A    G        0      0        2 
  23  chr23_1140996   Sample    A    G        0      0        2 
  23  chr23_1143003     AAsi    A    G        0      0        2 
  23  chr23_1143003     AKia    A    G        0      0        2 
  23  chr23_1143003     AOna    A    G        0      0        2 
  23  chr23_1143003     ASom    A    G        0      0        2 
  23  chr23_1143003     HCab    A    G        0      0        2 
  23  chr23_1143003     HPrz    A    G        0      0        2 
  23  chr23_1143003     ZBoe    A    G        0      0        2 
  23  chr23_1143003     ZGre    A    G        1      2        2 
  23  chr23_1143003     ZHar    A    G        0      0        2 
  23  chr23_1143003   Sample    A    G        0      0        2 
  23  chr23_1145908     AAsi    C    A        0      0        2 
  23  chr23_1145908     AKia    C    A        0      0        2 
  23  chr23_1145908     AOna    C    A        0      0        2 
  23  chr23_1145908     ASom    C    A        0      0        2 
  23  chr23_1145908     HCab    C    A        0      0        2 
  23  chr23_1145908     HPrz    C    A        0      0        2 
  23  chr23_1145908     ZBoe    C    A        0      0        2 
  23  chr23_1145908     ZGre    C    A        1      2        2 
  23  chr23_1145908     ZHar    C    A        0      0        2 
  23  chr23_1145908   Sample    C    A        0      0        2 
  23  chr23_1146961     AAsi    C    T        0      0        2 
  23  chr23_1146961     AKia    C    T        0      0        2 
  23  chr23_1146961     AOna    C    T        0      0        2 
  23  chr23_1146961     ASom    C    T        0      0        2 
  23  chr23_1146961     HCab    C    T        0      0        2 
  23  chr23_1146961     HPrz    C    T        0      0        2 
  23  chr23_1146961     ZBoe    C    T        1      2        2 
  23  chr23_1146961     ZGre    C    T        0      0        2 
  23  chr23_1146961     ZHar    C    T        0      0        2 
  23  chr23_1146961   Sample    C    T        0      0        2 
  23  chr23_1148574     AAsi    C    G        1      2        2 
  23  chr23_1148574     AKia    C    G        0      0        2 
  23  chr23_1148574     AOna    C    G        0      0        2 
  23  chr23_1148574     ASom    C    G        1      2        2 
  23  chr23_1148574     HCab    C    G        0      0        2 
  23  chr23_1148574     HPrz    C    G        0      0        2 
  23  chr23_1148574     ZBoe    C    G        0      0        2 
  23  chr23_1148574     ZGre    C    G        0      0        2 
  23  chr23_1148574     ZHar    C    G        0      0        2 
  23  chr23_1148574   Sample    C    G        1      2        2 
  23  chr23_1156525     AAsi    A    T        0      0        2 
  23  chr23_1156525     AKia    A    T        0      0        2 
  23  chr23_1156525     AOna    A    T        0      0        2 
  23  chr23_1156525     ASom    A    T        0      0        2 
  23  chr23_1156525     HCab    A    T        1      2        2 
  23  chr23_1156525     HPrz    A    T        1      2        2 
  23  chr23_1156525     ZBoe    A    T        0      0        2 
  23  chr23_1156525     ZGre    A    T        0      0        2 
  23  chr23_1156525     ZHar    A    T        0      0        2 
  23  chr23_1156525   Sample    A    T        0      0        2 
  23  chr23_1161123     AAsi    C    T        0      0        2 
  23  chr23_1161123     AKia    C    T        0      0        2 
  23  chr23_1161123     AOna    C    T        0      0        2 
  23  chr23_1161123     ASom    C    T        0      0        2 
  23  chr23_1161123     HCab    C    T        0      0        2 
  23  chr23_1161123     HPrz    C    T        0      0        2 
  23  chr23_1161123     ZBoe    C    T        0      0        2 
  23  chr23_1161123     ZGre    C    T        0      0        2 
  23  chr23_1161123     ZHar    C    T        1      2        2 
  23  chr23_1161123   Sample    C    T        0      0        2 
  23  chr23_1171894     AAsi    G    A        0      0        2 
  23  chr23_1171894     AKia    G    A        0      0        2 
  23  chr23_1171894     AOna    G    A        0      0        2 
  23  chr23_1171894     ASom    G    A        0      0        2 
  23  chr23_1171894     HCab    G    A        1      2        2 
  23  chr23_1171894     HPrz    G    A        1      2        2 
  23  chr23_1171894     ZBoe    G    A        0      0        2 
  23  chr23_1171894     ZGre    G    A        0      0        2 
  23  chr23_1171894     ZHar    G    A        0      0        2 
  23  chr23_1171894   Sample    G    A        0      0        2 
  23  chr23_1180545     AAsi    T    G        0      0        2 
  23  chr23_1180545     AKia    T    G        0      0        2 
  23  chr23_1180545     AOna    T    G        0      0        2 
  23  chr23_1180545     ASom    T    G        1      2        2 
  23  chr23_1180545     HCab    T    G        0      0        2 
  23  chr23_1180545     HPrz    T    G        0      0        2 
  23  chr23_1180545     ZBoe    T    G        0      0        2 
  23  chr23_1180545     ZGre    T    G        0      0        2 
  23  chr23_1180545     ZHar    T    G        0      0        2 
  23  chr23_1180545   Sample    T    G        0      0        2 
  23  chr23_1180955     AAsi    T    C        0      0        2 
  23  chr23_1180955     AKia    T    C        0      0        2 
  23  chr23_1180955     AOna    T    C      0.5      1        2 
  23  chr23_1180955     ASom    T    C        0      0        2 
  23  chr23_1180955     HCab    T    C        0      0        2 
  23  chr23_1180955     HPrz    T    C        0      0        2 
  23  chr23_1180955     ZBoe    T    C        0      0        2 
  23  chr23_1180955     ZGre    T    C        0      0        2 
  23  chr23_1180955     ZHar    T    C        0      0        2 
  23  chr23_1180955   Sample    T    C        0      0        2 
  23  chr23_1194159     AAsi    C    T        0      0        2 
  23  chr23_1194159     AKia    C    T        0      0        2 
  23  chr23_1194159     AOna    C    T        0      0        2 
  23  chr23_1194159     ASom    C    T        0      0        2 
  23  chr23_1194159     HCab    C    T        0      0        2 
  23  chr23_1194159     HPrz    C    T        0      0        2 
  23  chr23_1194159     ZBoe    C    T        1      2        2 
  23  chr23_1194159     ZGre    C    T        0      0        2 
  23  chr23_1194159     ZHar    C    T        0      0        2 
  23  chr23_1194159   Sample    C    T        0      0        2 
  23  chr23_1197160     AAsi    G    C        0      0        2 
  23  chr23_1197160     AKia    G    C        0      0        2 
  23  chr23_1197160     AOna    G    C        0      0        2 
  23  chr23_1197160     ASom    G    C        0      0        2 
  23  chr23_1197160     HCab    G    C        1      2        2 
  23  chr23_1197160     HPrz    G    C        1      2        2 
  23  chr23_1197160     ZBoe    G    C        0      0        2 
  23  chr23_1197160     ZGre    G    C        0      0        2 
  23  chr23_1197160     ZHar    G    C        0      0        2 
  23  chr23_1197160   Sample    G    C        0      0        2 
  23  chr23_1204954     AAsi    T    C        0      0        2 
  23  chr23_1204954     AKia    T    C        0      0        2 
  23  chr23_1204954     AOna    T    C        0      0        2 
  23  chr23_1204954     ASom    T    C        0      0        2 
  23  chr23_1204954     HCab    T    C        0      0        2 
  23  chr23_1204954     HPrz    T    C        0      0        2 
  23  chr23_1204954     ZBoe    T    C        0      0        2 
  23  chr23_1204954     ZGre    T    C        0      0        2 
  23  chr23_1204954     ZHar    T    C        1      2        2 
  23  chr23_1204954   Sample    T    C        0      0        2 
  23  chr23_1205988     AAsi    T    C        0      0        2 
  23  chr23_1205988     AKia    T    C        0      0        2 
  23  chr23_1205988     AOna    T    C        0      0        2 
  23  chr23_1205988     ASom    T    C        0      0        2 
  23  chr23_1205988     HCab    T    C        0      0        2 
  23  chr23_1205988     HPrz    T    C        1      2        2 
  23  chr23_1205988     ZBoe    T    C        0      0        2 
  23  chr23_1205988     ZGre    T    C        0      0        2 
  23  chr23_1205988     ZHar    T    C        0      0        2 
  23  chr23_1205988   Sample    T    C        0      0        2 
  23  chr23_1213432     AAsi    A    G        0      0        2 
  23  chr23_1213432     AKia    A    G        1      2        2 
  23  chr23_1213432     AOna    A    G        1      2        2 
  23  chr23_1213432     ASom    A    G        0      0        2 
  23  chr23_1213432     HCab    A    G        0      0        2 
  23  chr23_1213432     HPrz    A    G        0      0        2 
  23  chr23_1213432     ZBoe    A    G        0      0        2 
  23  chr23_1213432     ZGre    A    G        0      0        2 
  23  chr23_1213432     ZHar    A    G        0      0        2 
  23  chr23_1213432   Sample    A    G        0      0        2 
  23  chr23_1215865     AAsi    G    C        0      0        2 
  23  chr23_1215865     AKia    G    C        0      0        2 
  23  chr23_1215865     AOna    G    C        0      0        2 
  23  chr23_1215865     ASom    G    C        0      0        2 
  23  chr23_1215865     HCab    G    C        1      2        2 
  23  chr23_1215865     HPrz    G    C        1      2        2 
  23  chr23_1215865     ZBoe    G    C        0      0        2 
  23  chr23_1215865     ZGre    G    C        0      0        2 
  23  chr23_1215865     ZHar    G    C        0      0        2 
  23  chr23_1215865   Sample    G    C        0      0        2 
  23  chr23_1220891     AAsi    G    A        0      0        2 
  23  chr23_1220891     AKia    G    A        0      0        2 
  23  chr23_1220891     AOna    G    A        0      0        2 
  23  chr23_1220891     ASom    G    A        0      0        2 
  23  chr23_1220891     HCab    G    A        0      0        2 
  23  chr23_1220891     HPrz    G    A        0      0        2 
  23  chr23_1220891     ZBoe    G    A        0      0        2 
  23  chr23_1220891     ZGre    G    A        0      0        2 
  23  chr23_1220891     ZHar    G    A        1      2        2 
  23  chr23_1220891   Sample    G    A        0      0        2 
  23  chr23_1226175     AAsi    G    A        0      0        2 
  23  chr23_1226175     AKia    G    A        0      0        2 
  23  chr23_1226175     AOna    G    A      0.5      1        2 
  23  chr23_1226175     ASom    G    A        0      0        2 
  23  chr23_1226175     HCab    G    A        0      0        2 
  23  chr23_1226175     HPrz    G    A        0      0        2 
  23  chr23_1226175     ZBoe    G    A        0      0        2 
  23  chr23_1226175     ZGre    G    A        0      0        2 
  23  chr23_1226175     ZHar    G    A        0      0        2 
  23  chr23_1226175   Sample    G    A        0      0        2 
  23  chr23_1228002     AAsi    T    C        0      0        2 
  23  chr23_1228002     AKia    T    C        0      0        2 
  23  chr23_1228002     AOna    T    C        0      0        2 
  23  chr23_1228002     ASom    T    C        0      0        2 
  23  chr23_1228002     HCab    T    C        0      0        2 
  23  chr23_1228002     HPrz    T    C        0      0        2 
  23  chr23_1228002     ZBoe    T    C        0      0        2 
  23  chr23_1228002     ZGre    T    C        0      0        2 
  23  chr23_1228002     ZHar    T    C      0.5      1        2 
  23  chr23_1228002   Sample    T    C        0      0        2 
  23  chr23_1228091     AAsi    T    A        0      0        2 
  23  chr23_1228091     AKia    T    A        0      0        2 
  23  chr23_1228091     AOna    T    A        0      0        2 
  23  chr23_1228091     ASom    T    A        0      0        2 
  23  chr23_1228091     HCab    T    A        0      0        2 
  23  chr23_1228091     HPrz    T    A        0      0        2 
  23  chr23_1228091     ZBoe    T    A        0      0        2 
  23  chr23_1228091     ZGre    T    A        0      0        2 
  23  chr23_1228091     ZHar    T    A        1      2        2 
  23  chr23_1228091   Sample    T    A        0      0        2 
  23  chr23_1233802     AAsi    C    G        0      0        2 
  23  chr23_1233802     AKia    C    G        0      0        2 
  23  chr23_1233802     AOna    C    G        0      0        2 
  23  chr23_1233802     ASom    C    G        0      0        2 
  23  chr23_1233802     HCab    C    G        1      2        2 
  23  chr23_1233802     HPrz    C    G        1      2        2 
  23  chr23_1233802     ZBoe    C    G        0      0        2 
  23  chr23_1233802     ZGre    C    G        0      0        2 
  23  chr23_1233802     ZHar    C    G        0      0        2 
  23  chr23_1233802   Sample    C    G        0      0        2 
  23  chr23_1235024     AAsi    G    A        0      0        2 
  23  chr23_1235024     AKia    G    A        0      0        2 
  23  chr23_1235024     AOna    G    A        0      0        2 
  23  chr23_1235024     ASom    G    A        0      0        2 
  23  chr23_1235024     HCab    G    A      0.5      1        2 
  23  chr23_1235024     HPrz    G    A        0      0        2 
  23  chr23_1235024     ZBoe    G    A        0      0        2 
  23  chr23_1235024     ZGre    G    A        0      0        2 
  23  chr23_1235024     ZHar    G    A        0      0        2 
  23  chr23_1235024   Sample    G    A        0      0        2 
  23  chr23_1235140     AAsi    G    A        0      0        2 
  23  chr23_1235140     AKia    G    A        0      0        2 
  23  chr23_1235140     AOna    G    A        0      0        2 
  23  chr23_1235140     ASom    G    A      0.5      1        2 
  23  chr23_1235140     HCab    G    A        0      0        2 
  23  chr23_1235140     HPrz    G    A        0      0        2 
  23  chr23_1235140     ZBoe    G    A      0.5      1        2 
  23  chr23_1235140     ZGre    G    A        0      0        2 
  23  chr23_1235140     ZHar    G    A        0      0        2 
  23  chr23_1235140   Sample    G    A        0      0        2 
  23  chr23_1240337     AAsi    T    A      0.5      1        2 
  23  chr23_1240337     AKia    T    A        0      0        2 
  23  chr23_1240337     AOna    T    A        0      0        2 
  23  chr23_1240337     ASom    T    A        0      0        2 
  23  chr23_1240337     HCab    T    A        0      0        2 
  23  chr23_1240337     HPrz    T    A        0      0        2 
  23  chr23_1240337     ZBoe    T    A        0      0        2 
  23  chr23_1240337     ZGre    T    A        0      0        2 
  23  chr23_1240337     ZHar    T    A        0      0        2 
  23  chr23_1240337   Sample    T    A        1      2        2 
  23  chr23_1255481     AAsi    A    G        0      0        2 
  23  chr23_1255481     AKia    A    G        0      0        2 
  23  chr23_1255481     AOna    A    G        0      0        2 
  23  chr23_1255481     ASom    A    G        0      0        2 
  23  chr23_1255481     HCab    A    G        0      0        2 
  23  chr23_1255481     HPrz    A    G        0      0        2 
  23  chr23_1255481     ZBoe    A    G        1      2        2 
  23  chr23_1255481     ZGre    A    G        0      0        2 
  23  chr23_1255481     ZHar    A    G        0      0        2 
  23  chr23_1255481   Sample    A    G        0      0        2 
  23  chr23_1275403     AAsi    T    C        0      0        2 
  23  chr23_1275403     AKia    T    C        0      0        2 
  23  chr23_1275403     AOna    T    C        0      0        2 
  23  chr23_1275403     ASom    T    C      0.5      1        2 
  23  chr23_1275403     HCab    T    C        0      0        2 
  23  chr23_1275403     HPrz    T    C        0      0        2 
  23  chr23_1275403     ZBoe    T    C        0      0        2 
  23  chr23_1275403     ZGre    T    C        0      0        2 
  23  chr23_1275403     ZHar    T    C        0      0        2 
  23  chr23_1275403   Sample    T    C        0      0        2 
  23  chr23_1278098     AAsi    A    G        0      0        2 
  23  chr23_1278098     AKia    A    G        0      0        2 
  23  chr23_1278098     AOna    A    G        0      0        2 
  23  chr23_1278098     ASom    A    G        1      2        2 
  23  chr23_1278098     HCab    A    G        0      0        2 
  23  chr23_1278098     HPrz    A    G        0      0        2 
  23  chr23_1278098     ZBoe    A    G        0      0        2 
  23  chr23_1278098     ZGre    A    G        0      0        2 
  23  chr23_1278098     ZHar    A    G        0      0        2 
  23  chr23_1278098   Sample    A    G        0      0        2 
  23  chr23_1283126     AAsi    C    A        0      0        2 
  23  chr23_1283126     AKia    C    A        0      0        2 
  23  chr23_1283126     AOna    C    A        0      0        2 
  23  chr23_1283126     ASom    C    A        0      0        2 
  23  chr23_1283126     HCab    C    A        1      2        2 
  23  chr23_1283126     HPrz    C    A        1      2        2 
  23  chr23_1283126     ZBoe    C    A        0      0        2 
  23  chr23_1283126     ZGre    C    A        0      0        2 
  23  chr23_1283126     ZHar    C    A        0      0        2 
  23  chr23_1283126   Sample    C    A        0      0        2 
  23  chr23_1284126     AAsi    T    C        0      0        2 
  23  chr23_1284126     AKia    T    C        0      0        2 
  23  chr23_1284126     AOna    T    C      0.5      1        2 
  23  chr23_1284126     ASom    T    C        0      0        2 
  23  chr23_1284126     HCab    T    C        0      0        2 
  23  chr23_1284126     HPrz    T    C        0      0        2 
  23  chr23_1284126     ZBoe    T    C        0      0        2 
  23  chr23_1284126     ZGre    T    C        0      0        2 
  23  chr23_1284126     ZHar    T    C        0      0        2 
  23  chr23_1284126   Sample    T    C        0      0        2 
  23  chr23_1293370     AAsi    C    T        0      0        2 
  23  chr23_1293370     AKia    C    T        0      0        2 
  23  chr23_1293370     AOna    C    T        0      0        2 
  23  chr23_1293370     ASom    C    T        0      0        2 
  23  chr23_1293370     HCab    C    T        0      0        2 
  23  chr23_1293370     HPrz    C    T        0      0        2 
  23  chr23_1293370     ZBoe    C    T        0      0        2 
  23  chr23_1293370     ZGre    C    T        0      0        2 
  23  chr23_1293370     ZHar    C    T        1      2        2 
  23  chr23_1293370   Sample    C    T        0      0        2 
  23  chr23_1296455     AAsi    A    C        0      0        2 
  23  chr23_1296455     AKia    A    C        0      0        2 
  23  chr23_1296455     AOna    A    C        0      0        2 
  23  chr23_1296455     ASom    A    C        0      0        2 
  23  chr23_1296455     HCab    A    C        0      0        2 
  23  chr23_1296455     HPrz    A    C        0      0        2 
  23  chr23_1296455     ZBoe    A    C        0      0        2 
  23  chr23_1296455     ZGre    A    C        1      2        2 
  23  chr23_1296455     ZHar    A    C        0      0        2 
  23  chr23_1296455   Sample    A    C        0      0        2 
  23  chr23_1297237     AAsi    A    G        0      0        2 
  23  chr23_1297237     AKia    A    G        0      0        2 
  23  chr23_1297237     AOna    A    G        0      0        2 
  23  chr23_1297237     ASom    A    G        0      0        2 
  23  chr23_1297237     HCab    A    G        0      0        2 
  23  chr23_1297237     HPrz    A    G        0      0        2 
  23  chr23_1297237     ZBoe    A    G        0      0        2 
  23  chr23_1297237     ZGre    A    G        0      0        2 
  23  chr23_1297237     ZHar    A    G        1      2        2 
  23  chr23_1297237   Sample    A    G        0      0        2 
  23  chr23_1305062     AAsi    C    A        0      0        2 
  23  chr23_1305062     AKia    C    A        0      0        2 
  23  chr23_1305062     AOna    C    A        0      0        2 
  23  chr23_1305062     ASom    C    A        0      0        2 
  23  chr23_1305062     HCab    C    A        0      0        2 
  23  chr23_1305062     HPrz    C    A        0      0        2 
  23  chr23_1305062     ZBoe    C    A      0.5      1        2 
  23  chr23_1305062     ZGre    C    A        0      0        2 
  23  chr23_1305062     ZHar    C    A        0      0        2 
  23  chr23_1305062   Sample    C    A        0      0        2 
  23  chr23_1305731     AAsi    C    T        0      0        2 
  23  chr23_1305731     AKia    C    T        0      0        2 
  23  chr23_1305731     AOna    C    T        0      0        2 
  23  chr23_1305731     ASom    C    T        0      0        2 
  23  chr23_1305731     HCab    C    T        0      0        2 
  23  chr23_1305731     HPrz    C    T        0      0        2 
  23  chr23_1305731     ZBoe    C    T      0.5      1        2 
  23  chr23_1305731     ZGre    C    T        0      0        2 
  23  chr23_1305731     ZHar    C    T        0      0        2 
  23  chr23_1305731   Sample    C    T        0      0        2 
  23  chr23_1309346     AAsi    T    C        0      0        2 
  23  chr23_1309346     AKia    T    C        0      0        2 
  23  chr23_1309346     AOna    T    C      0.5      1        2 
  23  chr23_1309346     ASom    T    C        0      0        2 
  23  chr23_1309346     HCab    T    C        0      0        2 
  23  chr23_1309346     HPrz    T    C        0      0        2 
  23  chr23_1309346     ZBoe    T    C        0      0        2 
  23  chr23_1309346     ZGre    T    C        0      0        2 
  23  chr23_1309346     ZHar    T    C        0      0        2 
  23  chr23_1309346   Sample    T    C        0      0        2 
  23  chr23_1311920     AAsi    A    G        0      0        2 
  23  chr23_1311920     AKia    A    G        0      0        2 
  23  chr23_1311920     AOna    A    G        0      0        2 
  23  chr23_1311920     ASom    A    G        0      0        2 
  23  chr23_1311920     HCab    A    G        1      2        2 
  23  chr23_1311920     HPrz    A    G        1      2        2 
  23  chr23_1311920     ZBoe    A    G        0      0        2 
  23  chr23_1311920     ZGre    A    G        0      0        2 
  23  chr23_1311920     ZHar    A    G        0      0        2 
  23  chr23_1311920   Sample    A    G        0      0        2 
  23  chr23_1312548     AAsi    A    G        1      2        2 
  23  chr23_1312548     AKia    A    G        0      0        2 
  23  chr23_1312548     AOna    A    G        0      0        2 
  23  chr23_1312548     ASom    A    G        1      2        2 
  23  chr23_1312548     HCab    A    G        0      0        2 
  23  chr23_1312548     HPrz    A    G        0      0        2 
  23  chr23_1312548     ZBoe    A    G        0      0        2 
  23  chr23_1312548     ZGre    A    G        0      0        2 
  23  chr23_1312548     ZHar    A    G        0      0        2 
  23  chr23_1312548   Sample    A    G        1      2        2 
  23  chr23_1312966     AAsi    A    G        0      0        2 
  23  chr23_1312966     AKia    A    G        0      0        2 
  23  chr23_1312966     AOna    A    G        0      0        2 
  23  chr23_1312966     ASom    A    G        0      0        2 
  23  chr23_1312966     HCab    A    G        1      2        2 
  23  chr23_1312966     HPrz    A    G        1      2        2 
  23  chr23_1312966     ZBoe    A    G        0      0        2 
  23  chr23_1312966     ZGre    A    G        0      0        2 
  23  chr23_1312966     ZHar    A    G        0      0        2 
  23  chr23_1312966   Sample    A    G        0      0        2 
  23  chr23_1314228     AAsi    T    C        0      0        2 
  23  chr23_1314228     AKia    T    C        0      0        2 
  23  chr23_1314228     AOna    T    C        0      0        2 
  23  chr23_1314228     ASom    T    C        0      0        2 
  23  chr23_1314228     HCab    T    C        0      0        2 
  23  chr23_1314228     HPrz    T    C        0      0        2 
  23  chr23_1314228     ZBoe    T    C        0      0        2 
  23  chr23_1314228     ZGre    T    C        0      0        2 
  23  chr23_1314228     ZHar    T    C        1      2        2 
  23  chr23_1314228   Sample    T    C        0      0        2 
  23  chr23_1315399     AAsi    G    A        0      0        2 
  23  chr23_1315399     AKia    G    A        0      0        2 
  23  chr23_1315399     AOna    G    A        0      0        2 
  23  chr23_1315399     ASom    G    A        0      0        2 
  23  chr23_1315399     HCab    G    A        0      0        2 
  23  chr23_1315399     HPrz    G    A        0      0        2 
  23  chr23_1315399     ZBoe    G    A        0      0        2 
  23  chr23_1315399     ZGre    G    A        0      0        2 
  23  chr23_1315399     ZHar    G    A        1      2        2 
  23  chr23_1315399   Sample    G    A        0      0        2 
  23  chr23_1323961     AAsi    T    C        0      0        2 
  23  chr23_1323961     AKia    T    C        0      0        2 
  23  chr23_1323961     AOna    T    C      0.5      1        2 
  23  chr23_1323961     ASom    T    C        0      0        2 
  23  chr23_1323961     HCab    T    C        0      0        2 
  23  chr23_1323961     HPrz    T    C        0      0        2 
  23  chr23_1323961     ZBoe    T    C        0      0        2 
  23  chr23_1323961     ZGre    T    C        0      0        2 
  23  chr23_1323961     ZHar    T    C        0      0        2 
  23  chr23_1323961   Sample    T    C        0      0        2 
  23  chr23_1339368     AAsi    A    C        0      0        2 
  23  chr23_1339368     AKia    A    C        0      0        2 
  23  chr23_1339368     AOna    A    C        0      0        2 
  23  chr23_1339368     ASom    A    C        0      0        2 
  23  chr23_1339368     HCab    A    C        0      0        2 
  23  chr23_1339368     HPrz    A    C        0      0        2 
  23  chr23_1339368     ZBoe    A    C      0.5      1        2 
  23  chr23_1339368     ZGre    A    C        0      0        2 
  23  chr23_1339368     ZHar    A    C        0      0        2 
  23  chr23_1339368   Sample    A    C        0      0        2 
  23  chr23_1342826     AAsi    C    G        0      0        2 
  23  chr23_1342826     AKia    C    G        0      0        2 
  23  chr23_1342826     AOna    C    G        0      0        2 
  23  chr23_1342826     ASom    C    G        0      0        2 
  23  chr23_1342826     HCab    C    G        0      0        2 
  23  chr23_1342826     HPrz    C    G        0      0        2 
  23  chr23_1342826     ZBoe    C    G        1      2        2 
  23  chr23_1342826     ZGre    C    G        1      2        2 
  23  chr23_1342826     ZHar    C    G        1      2        2 
  23  chr23_1342826   Sample    C    G        0      0        2 
  23  chr23_1350424     AAsi    T    G        0      0        2 
  23  chr23_1350424     AKia    T    G        1      2        2 
  23  chr23_1350424     AOna    T    G        1      2        2 
  23  chr23_1350424     ASom    T    G        0      0        2 
  23  chr23_1350424     HCab    T    G        0      0        2 
  23  chr23_1350424     HPrz    T    G        0      0        2 
  23  chr23_1350424     ZBoe    T    G        0      0        2 
  23  chr23_1350424     ZGre    T    G        0      0        2 
  23  chr23_1350424     ZHar    T    G        0      0        2 
  23  chr23_1350424   Sample    T    G        0      0        2 
  23  chr23_1354560     AAsi    G    T        0      0        2 
  23  chr23_1354560     AKia    G    T        1      2        2 
  23  chr23_1354560     AOna    G    T        1      2        2 
  23  chr23_1354560     ASom    G    T        0      0        2 
  23  chr23_1354560     HCab    G    T        0      0        2 
  23  chr23_1354560     HPrz    G    T        0      0        2 
  23  chr23_1354560     ZBoe    G    T        0      0        2 
  23  chr23_1354560     ZGre    G    T        0      0        2 
  23  chr23_1354560     ZHar    G    T        0      0        2 
  23  chr23_1354560   Sample    G    T        0      0        2 
  23  chr23_1356272     AAsi    C    T        1      2        2 
  23  chr23_1356272     AKia    C    T        0      0        2 
  23  chr23_1356272     AOna    C    T        0      0        2 
  23  chr23_1356272     ASom    C    T        1      2        2 
  23  chr23_1356272     HCab    C    T        0      0        2 
  23  chr23_1356272     HPrz    C    T        0      0        2 
  23  chr23_1356272     ZBoe    C    T        0      0        2 
  23  chr23_1356272     ZGre    C    T        0      0        2 
  23  chr23_1356272     ZHar    C    T        0      0        2 
  23  chr23_1356272   Sample    C    T        1      2        2 
  23  chr23_1361435     AAsi    A    G        0      0        2 
  23  chr23_1361435     AKia    A    G        0      0        2 
  23  chr23_1361435     AOna    A    G      0.5      1        2 
  23  chr23_1361435     ASom    A    G        0      0        2 
  23  chr23_1361435     HCab    A    G        0      0        2 
  23  chr23_1361435     HPrz    A    G        0      0        2 
  23  chr23_1361435     ZBoe    A    G        0      0        2 
  23  chr23_1361435     ZGre    A    G        0      0        2 
  23  chr23_1361435     ZHar    A    G        0      0        2 
  23  chr23_1361435   Sample    A    G        0      0        2 
  23  chr23_1362706     AAsi    G    C        0      0        2 
  23  chr23_1362706     AKia    G    C        0      0        2 
  23  chr23_1362706     AOna    G    C        0      0        2 
  23  chr23_1362706     ASom    G    C        0      0        2 
  23  chr23_1362706     HCab    G    C        0      0        2 
  23  chr23_1362706     HPrz    G    C        0      0        2 
  23  chr23_1362706     ZBoe    G    C        1      2        2 
  23  chr23_1362706     ZGre    G    C        0      0        2 
  23  chr23_1362706     ZHar    G    C        0      0        2 
  23  chr23_1362706   Sample    G    C        0      0        2 
  23  chr23_1375253     AAsi    A    G        0      0        2 
  23  chr23_1375253     AKia    A    G        0      0        2 
  23  chr23_1375253     AOna    A    G        0      0        2 
  23  chr23_1375253     ASom    A    G        0      0        2 
  23  chr23_1375253     HCab    A    G        0      0        2 
  23  chr23_1375253     HPrz    A    G        0      0        2 
  23  chr23_1375253     ZBoe    A    G        0      0        2 
  23  chr23_1375253     ZGre    A    G        0      0        2 
  23  chr23_1375253     ZHar    A    G        1      2        2 
  23  chr23_1375253   Sample    A    G        0      0        2 
  23  chr23_1378768     AAsi    A    G        0      0        2 
  23  chr23_1378768     AKia    A    G        0      0        2 
  23  chr23_1378768     AOna    A    G        0      0        2 
  23  chr23_1378768     ASom    A    G        0      0        2 
  23  chr23_1378768     HCab    A    G        1      2        2 
  23  chr23_1378768     HPrz    A    G        1      2        2 
  23  chr23_1378768     ZBoe    A    G        0      0        2 
  23  chr23_1378768     ZGre    A    G        0      0        2 
  23  chr23_1378768     ZHar    A    G        0      0        2 
  23  chr23_1378768   Sample    A    G        0      0        2 
  23  chr23_1400731     AAsi    A    T        0      0        2 
  23  chr23_1400731     AKia    A    T        0      0        2 
  23  chr23_1400731     AOna    A    T        0      0        2 
  23  chr23_1400731     ASom    A    T        0      0        2 
  23  chr23_1400731     HCab    A    T        0      0        2 
  23  chr23_1400731     HPrz    A    T        0      0        2 
  23  chr23_1400731     ZBoe    A    T        1      2        2 
  23  chr23_1400731     ZGre    A    T        1      2        2 
  23  chr23_1400731     ZHar    A    T        0      0        2 
  23  chr23_1400731   Sample    A    T        0      0        2 
  23  chr23_1410473     AAsi    C    A        0      0        2 
  23  chr23_1410473     AKia    C    A        0      0        2 
  23  chr23_1410473     AOna    C    A        0      0        2 
  23  chr23_1410473     ASom    C    A        0      0        2 
  23  chr23_1410473     HCab    C    A        1      2        2 
  23  chr23_1410473     HPrz    C    A        1      2        2 
  23  chr23_1410473     ZBoe    C    A        0      0        2 
  23  chr23_1410473     ZGre    C    A        0      0        2 
  23  chr23_1410473     ZHar    C    A        0      0        2 
  23  chr23_1410473   Sample    C    A        0      0        2 
  23  chr23_1418929     AAsi    T    C        0      0        2 
  23  chr23_1418929     AKia    T    C      0.5      1        2 
  23  chr23_1418929     AOna    T    C        0      0        2 
  23  chr23_1418929     ASom    T    C        0      0        2 
  23  chr23_1418929     HCab    T    C        0      0        2 
  23  chr23_1418929     HPrz    T    C        0      0        2 
  23  chr23_1418929     ZBoe    T    C        0      0        2 
  23  chr23_1418929     ZGre    T    C        0      0        2 
  23  chr23_1418929     ZHar    T    C        0      0        2 
  23  chr23_1418929   Sample    T    C        0      0        2 
  23  chr23_1419489     AAsi    G    A        0      0        2 
  23  chr23_1419489     AKia    G    A      0.5      1        2 
  23  chr23_1419489     AOna    G    A        0      0        2 
  23  chr23_1419489     ASom    G    A        0      0        2 
  23  chr23_1419489     HCab    G    A        0      0        2 
  23  chr23_1419489     HPrz    G    A        0      0        2 
  23  chr23_1419489     ZBoe    G    A        0      0        2 
  23  chr23_1419489     ZGre    G    A        0      0        2 
  23  chr23_1419489     ZHar    G    A        0      0        2 
  23  chr23_1419489   Sample    G    A        0      0        2 
  23  chr23_1427450     AAsi    A    G        0      0        2 
  23  chr23_1427450     AKia    A    G        0      0        2 
  23  chr23_1427450     AOna    A    G        0      0        2 
  23  chr23_1427450     ASom    A    G        0      0        2 
  23  chr23_1427450     HCab    A    G        1      2        2 
  23  chr23_1427450     HPrz    A    G        1      2        2 
  23  chr23_1427450     ZBoe    A    G        0      0        2 
  23  chr23_1427450     ZGre    A    G        0      0        2 
  23  chr23_1427450     ZHar    A    G        0      0        2 
  23  chr23_1427450   Sample    A    G        0      0        2 
  23  chr23_1446393     AAsi    T    C        1      2        2 
  23  chr23_1446393     AKia    T    C        0      0        2 
  23  chr23_1446393     AOna    T    C        0      0        2 
  23  chr23_1446393     ASom    T    C        1      2        2 
  23  chr23_1446393     HCab    T    C        0      0        2 
  23  chr23_1446393     HPrz    T    C        0      0        2 
  23  chr23_1446393     ZBoe    T    C        0      0        2 
  23  chr23_1446393     ZGre    T    C        0      0        2 
  23  chr23_1446393     ZHar    T    C        0      0        2 
  23  chr23_1446393   Sample    T    C        1      2        2 
  23  chr23_1454685     AAsi    A    G        0      0        2 
  23  chr23_1454685     AKia    A    G        0      0        2 
  23  chr23_1454685     AOna    A    G        0      0        2 
  23  chr23_1454685     ASom    A    G        0      0        2 
  23  chr23_1454685     HCab    A    G        0      0        2 
  23  chr23_1454685     HPrz    A    G        0      0        2 
  23  chr23_1454685     ZBoe    A    G        1      2        2 
  23  chr23_1454685     ZGre    A    G        0      0        2 
  23  chr23_1454685     ZHar    A    G        0      0        2 
  23  chr23_1454685   Sample    A    G        0      0        2 
  23  chr23_1499209     AAsi    T    G        0      0        2 
  23  chr23_1499209     AKia    T    G        0      0        2 
  23  chr23_1499209     AOna    T    G        0      0        2 
  23  chr23_1499209     ASom    T    G        0      0        2 
  23  chr23_1499209     HCab    T    G        0      0        2 
  23  chr23_1499209     HPrz    T    G        0      0        2 
  23  chr23_1499209     ZBoe    T    G      0.5      1        2 
  23  chr23_1499209     ZGre    T    G        0      0        2 
  23  chr23_1499209     ZHar    T    G        0      0        2 
  23  chr23_1499209   Sample    T    G        0      0        2 
  23  chr23_1505070     AAsi    C    A        0      0        2 
  23  chr23_1505070     AKia    C    A        0      0        2 
  23  chr23_1505070     AOna    C    A        0      0        2 
  23  chr23_1505070     ASom    C    A        0      0        2 
  23  chr23_1505070     HCab    C    A        0      0        2 
  23  chr23_1505070     HPrz    C    A        0      0        2 
  23  chr23_1505070     ZBoe    C    A        1      2        2 
  23  chr23_1505070     ZGre    C    A        1      2        2 
  23  chr23_1505070     ZHar    C    A        0      0        2 
  23  chr23_1505070   Sample    C    A        0      0        2 
  23  chr23_1517299     AAsi    C    T        0      0        2 
  23  chr23_1517299     AKia    C    T        0      0        2 
  23  chr23_1517299     AOna    C    T        0      0        2 
  23  chr23_1517299     ASom    C    T        0      0        2 
  23  chr23_1517299     HCab    C    T        1      2        2 
  23  chr23_1517299     HPrz    C    T        0      0        2 
  23  chr23_1517299     ZBoe    C    T        0      0        2 
  23  chr23_1517299     ZGre    C    T        0      0        2 
  23  chr23_1517299     ZHar    C    T        0      0        2 
  23  chr23_1517299   Sample    C    T        0      0        2 
  23  chr23_1527804     AAsi    A    G        0      0        2 
  23  chr23_1527804     AKia    A    G        0      0        2 
  23  chr23_1527804     AOna    A    G        0      0        2 
  23  chr23_1527804     ASom    A    G        0      0        2 
  23  chr23_1527804     HCab    A    G        0      0        2 
  23  chr23_1527804     HPrz    A    G        0      0        2 
  23  chr23_1527804     ZBoe    A    G        0      0        2 
  23  chr23_1527804     ZGre    A    G        0      0        2 
  23  chr23_1527804     ZHar    A    G        1      2        2 
  23  chr23_1527804   Sample    A    G        0      0        2 
  23  chr23_1555797     AAsi    A    G        0      0        2 
  23  chr23_1555797     AKia    A    G        0      0        2 
  23  chr23_1555797     AOna    A    G        0      0        2 
  23  chr23_1555797     ASom    A    G        0      0        2 
  23  chr23_1555797     HCab    A    G        0      0        2 
  23  chr23_1555797     HPrz    A    G        0      0        2 
  23  chr23_1555797     ZBoe    A    G        0      0        2 
  23  chr23_1555797     ZGre    A    G        0      0        2 
  23  chr23_1555797     ZHar    A    G        1      2        2 
  23  chr23_1555797   Sample    A    G        0      0        2 
  23  chr23_1563360     AAsi    G    A        0      0        2 
  23  chr23_1563360     AKia    G    A      0.5      1        2 
  23  chr23_1563360     AOna    G    A        0      0        2 
  23  chr23_1563360     ASom    G    A        0      0        2 
  23  chr23_1563360     HCab    G    A        0      0        2 
  23  chr23_1563360     HPrz    G    A        0      0        2 
  23  chr23_1563360     ZBoe    G    A        0      0        2 
  23  chr23_1563360     ZGre    G    A        0      0        2 
  23  chr23_1563360     ZHar    G    A        0      0        2 
  23  chr23_1563360   Sample    G    A        0      0        2 
  23  chr23_1588518     AAsi    G    C        0      0        2 
  23  chr23_1588518     AKia    G    C        0      0        2 
  23  chr23_1588518     AOna    G    C        0      0        2 
  23  chr23_1588518     ASom    G    C        0      0        2 
  23  chr23_1588518     HCab    G    C        1      2        2 
  23  chr23_1588518     HPrz    G    C        1      2        2 
  23  chr23_1588518     ZBoe    G    C        0      0        2 
  23  chr23_1588518     ZGre    G    C        0      0        2 
  23  chr23_1588518     ZHar    G    C        0      0        2 
  23  chr23_1588518   Sample    G    C        0      0        2 
  23  chr23_1591072     AAsi    G    A        0      0        2 
  23  chr23_1591072     AKia    G    A        0      0        2 
  23  chr23_1591072     AOna    G    A        0      0        2 
  23  chr23_1591072     ASom    G    A        0      0        2 
  23  chr23_1591072     HCab    G    A        0      0        2 
  23  chr23_1591072     HPrz    G    A        0      0        2 
  23  chr23_1591072     ZBoe    G    A      0.5      1        2 
  23  chr23_1591072     ZGre    G    A        0      0        2 
  23  chr23_1591072     ZHar    G    A        0      0        2 
  23  chr23_1591072   Sample    G    A        0      0        2 
  23  chr23_1591905     AAsi    G    A        0      0        2 
  23  chr23_1591905     AKia    G    A        0      0        2 
  23  chr23_1591905     AOna    G    A        0      0        2 
  23  chr23_1591905     ASom    G    A        0      0        2 
  23  chr23_1591905     HCab    G    A        0      0        2 
  23  chr23_1591905     HPrz    G    A        0      0        2 
  23  chr23_1591905     ZBoe    G    A      0.5      1        2 
  23  chr23_1591905     ZGre    G    A        0      0        2 
  23  chr23_1591905     ZHar    G    A        0      0        2 
  23  chr23_1591905   Sample    G    A        0      0        2 
  23  chr23_1594928     AAsi    A    G        0      0        2 
  23  chr23_1594928     AKia    A    G        0      0        2 
  23  chr23_1594928     AOna    A    G        0      0        2 
  23  chr23_1594928     ASom    A    G        0      0        2 
  23  chr23_1594928     HCab    A    G        0      0        2 
  23  chr23_1594928     HPrz    A    G        0      0        2 
  23  chr23_1594928     ZBoe    A    G        0      0        2 
  23  chr23_1594928     ZGre    A    G      0.5      1        2 
  23  chr23_1594928     ZHar    A    G        0      0        2 
  23  chr23_1594928   Sample    A    G        0      0        2 
  23  chr23_1595459     AAsi    G    C        0      0        2 
  23  chr23_1595459     AKia    G    C        0      0        2 
  23  chr23_1595459     AOna    G    C        0      0        2 
  23  chr23_1595459     ASom    G    C        0      0        2 
  23  chr23_1595459     HCab    G    C        0      0        2 
  23  chr23_1595459     HPrz    G    C        0      0        2 
  23  chr23_1595459     ZBoe    G    C        0      0        2 
  23  chr23_1595459     ZGre    G    C      0.5      1        2 
  23  chr23_1595459     ZHar    G    C        0      0        2 
  23  chr23_1595459   Sample    G    C        0      0        2 
  23  chr23_1598576     AAsi    C    T        0      0        2 
  23  chr23_1598576     AKia    C    T        0      0        2 
  23  chr23_1598576     AOna    C    T        0      0        2 
  23  chr23_1598576     ASom    C    T        0      0        2 
  23  chr23_1598576     HCab    C    T        1      2        2 
  23  chr23_1598576     HPrz    C    T        1      2        2 
  23  chr23_1598576     ZBoe    C    T        0      0        2 
  23  chr23_1598576     ZGre    C    T        0      0        2 
  23  chr23_1598576     ZHar    C    T        0      0        2 
  23  chr23_1598576   Sample    C    T        0      0        2 
  23  chr23_1600242     AAsi    T    C        1      2        2 
  23  chr23_1600242     AKia    T    C        0      0        2 
  23  chr23_1600242     AOna    T    C        0      0        2 
  23  chr23_1600242     ASom    T    C        1      2        2 
  23  chr23_1600242     HCab    T    C        0      0        2 
  23  chr23_1600242     HPrz    T    C        0      0        2 
  23  chr23_1600242     ZBoe    T    C        0      0        2 
  23  chr23_1600242     ZGre    T    C        0      0        2 
  23  chr23_1600242     ZHar    T    C        0      0        2 
  23  chr23_1600242   Sample    T    C        1      2        2 
  23  chr23_1605275     AAsi    T    C        0      0        2 
  23  chr23_1605275     AKia    T    C        0      0        2 
  23  chr23_1605275     AOna    T    C        0      0        2 
  23  chr23_1605275     ASom    T    C        0      0        2 
  23  chr23_1605275     HCab    T    C        0      0        2 
  23  chr23_1605275     HPrz    T    C        0      0        2 
  23  chr23_1605275     ZBoe    T    C        0      0        2 
  23  chr23_1605275     ZGre    T    C        0      0        2 
  23  chr23_1605275     ZHar    T    C        1      2        2 
  23  chr23_1605275   Sample    T    C        0      0        2 
  23  chr23_1609146     AAsi    G    C        0      0        2 
  23  chr23_1609146     AKia    G    C        0      0        2 
  23  chr23_1609146     AOna    G    C        0      0        2 
  23  chr23_1609146     ASom    G    C        0      0        2 
  23  chr23_1609146     HCab    G    C        1      2        2 
  23  chr23_1609146     HPrz    G    C        1      2        2 
  23  chr23_1609146     ZBoe    G    C        0      0        2 
  23  chr23_1609146     ZGre    G    C        0      0        2 
  23  chr23_1609146     ZHar    G    C        0      0        2 
  23  chr23_1609146   Sample    G    C        0      0        2 
  23  chr23_1609704     AAsi    C    T        0      0        2 
  23  chr23_1609704     AKia    C    T        1      2        2 
  23  chr23_1609704     AOna    C    T        1      2        2 
  23  chr23_1609704     ASom    C    T        0      0        2 
  23  chr23_1609704     HCab    C    T        1      2        2 
  23  chr23_1609704     HPrz    C    T        1      2        2 
  23  chr23_1609704     ZBoe    C    T        0      0        2 
  23  chr23_1609704     ZGre    C    T        0      0        2 
  23  chr23_1609704     ZHar    C    T        0      0        2 
  23  chr23_1609704   Sample    C    T        0      0        2 
  23  chr23_1612242     AAsi    G    A        0      0        2 
  23  chr23_1612242     AKia    G    A        0      0        2 
  23  chr23_1612242     AOna    G    A        0      0        2 
  23  chr23_1612242     ASom    G    A        0      0        2 
  23  chr23_1612242     HCab    G    A        0      0        2 
  23  chr23_1612242     HPrz    G    A        0      0        2 
  23  chr23_1612242     ZBoe    G    A        1      2        2 
  23  chr23_1612242     ZGre    G    A        0      0        2 
  23  chr23_1612242     ZHar    G    A        0      0        2 
  23  chr23_1612242   Sample    G    A        0      0        2 
  23  chr23_1616238     AAsi    A    G        0      0        2 
  23  chr23_1616238     AKia    A    G        0      0        2 
  23  chr23_1616238     AOna    A    G        0      0        2 
  23  chr23_1616238     ASom    A    G        0      0        2 
  23  chr23_1616238     HCab    A    G        0      0        2 
  23  chr23_1616238     HPrz    A    G        0      0        2 
  23  chr23_1616238     ZBoe    A    G      0.5      1        2 
  23  chr23_1616238     ZGre    A    G        0      0        2 
  23  chr23_1616238     ZHar    A    G        0      0        2 
  23  chr23_1616238   Sample    A    G        0      0        2 
  23  chr23_1619989     AAsi    A    G        0      0        2 
  23  chr23_1619989     AKia    A    G        0      0        2 
  23  chr23_1619989     AOna    A    G        0      0        2 
  23  chr23_1619989     ASom    A    G        0      0        2 
  23  chr23_1619989     HCab    A    G        0      0        2 
  23  chr23_1619989     HPrz    A    G        0      0        2 
  23  chr23_1619989     ZBoe    A    G        0      0        2 
  23  chr23_1619989     ZGre    A    G        0      0        2 
  23  chr23_1619989     ZHar    A    G        1      2        2 
  23  chr23_1619989   Sample    A    G        0      0        2 
  23  chr23_1623469     AAsi    A    T        0      0        2 
  23  chr23_1623469     AKia    A    T        0      0        2 
  23  chr23_1623469     AOna    A    T        0      0        2 
  23  chr23_1623469     ASom    A    T        0      0        2 
  23  chr23_1623469     HCab    A    T        1      2        2 
  23  chr23_1623469     HPrz    A    T        1      2        2 
  23  chr23_1623469     ZBoe    A    T        0      0        2 
  23  chr23_1623469     ZGre    A    T        0      0        2 
  23  chr23_1623469     ZHar    A    T        0      0        2 
  23  chr23_1623469   Sample    A    T        0      0        2 
  23  chr23_1635037     AAsi    G    A        0      0        2 
  23  chr23_1635037     AKia    G    A        0      0        2 
  23  chr23_1635037     AOna    G    A        0      0        2 
  23  chr23_1635037     ASom    G    A        0      0        2 
  23  chr23_1635037     HCab    G    A      0.5      1        2 
  23  chr23_1635037     HPrz    G    A        0      0        2 
  23  chr23_1635037     ZBoe    G    A        0      0        2 
  23  chr23_1635037     ZGre    G    A        0      0        2 
  23  chr23_1635037     ZHar    G    A        0      0        2 
  23  chr23_1635037   Sample    G    A        0      0        2 
  23  chr23_1635522     AAsi    A    G        0      0        2 
  23  chr23_1635522     AKia    A    G        1      2        2 
  23  chr23_1635522     AOna    A    G        1      2        2 
  23  chr23_1635522     ASom    A    G        0      0        2 
  23  chr23_1635522     HCab    A    G        0      0        2 
  23  chr23_1635522     HPrz    A    G        0      0        2 
  23  chr23_1635522     ZBoe    A    G        1      2        2 
  23  chr23_1635522     ZGre    A    G        0      0        2 
  23  chr23_1635522     ZHar    A    G        1      2        2 
  23  chr23_1635522   Sample    A    G        0      0        2 
  23  chr23_1649940     AAsi    T    C        0      0        2 
  23  chr23_1649940     AKia    T    C        0      0        2 
  23  chr23_1649940     AOna    T    C        0      0        2 
  23  chr23_1649940     ASom    T    C        0      0        2 
  23  chr23_1649940     HCab    T    C        0      0        2 
  23  chr23_1649940     HPrz    T    C        1      2        2 
  23  chr23_1649940     ZBoe    T    C        0      0        2 
  23  chr23_1649940     ZGre    T    C        0      0        2 
  23  chr23_1649940     ZHar    T    C        0      0        2 
  23  chr23_1649940   Sample    T    C        1      2        2 
  23  chr23_1651669     AAsi    T    C        0      0        2 
  23  chr23_1651669     AKia    T    C        0      0        2 
  23  chr23_1651669     AOna    T    C        0      0        2 
  23  chr23_1651669     ASom    T    C        0      0        2 
  23  chr23_1651669     HCab    T    C        0      0        2 
  23  chr23_1651669     HPrz    T    C        0      0        2 
  23  chr23_1651669     ZBoe    T    C        0      0        2 
  23  chr23_1651669     ZGre    T    C        0      0        2 
  23  chr23_1651669     ZHar    T    C        1      2        2 
  23  chr23_1651669   Sample    T    C        0      0        2 
  23  chr23_1658491     AAsi    A    G        0      0        2 
  23  chr23_1658491     AKia    A    G        0      0        2 
  23  chr23_1658491     AOna    A    G        0      0        2 
  23  chr23_1658491     ASom    A    G        0      0        2 
  23  chr23_1658491     HCab    A    G        0      0        2 
  23  chr23_1658491     HPrz    A    G        1      2        2 
  23  chr23_1658491     ZBoe    A    G        0      0        2 
  23  chr23_1658491     ZGre    A    G        0      0        2 
  23  chr23_1658491     ZHar    A    G        0      0        2 
  23  chr23_1658491   Sample    A    G        0      0        2 
  23  chr23_1663047     AAsi    C    T        0      0        2 
  23  chr23_1663047     AKia    C    T        0      0        2 
  23  chr23_1663047     AOna    C    T        0      0        2 
  23  chr23_1663047     ASom    C    T        0      0        2 
  23  chr23_1663047     HCab    C    T        1      2        2 
  23  chr23_1663047     HPrz    C    T        1      2        2 
  23  chr23_1663047     ZBoe    C    T        0      0        2 
  23  chr23_1663047     ZGre    C    T        0      0        2 
  23  chr23_1663047     ZHar    C    T        0      0        2 
  23  chr23_1663047   Sample    C    T        0      0        2 
  23  chr23_1663466     AAsi    C    A        0      0        2 
  23  chr23_1663466     AKia    C    A        0      0        2 
  23  chr23_1663466     AOna    C    A        0      0        2 
  23  chr23_1663466     ASom    C    A        0      0        2 
  23  chr23_1663466     HCab    C    A        0      0        2 
  23  chr23_1663466     HPrz    C    A        0      0        2 
  23  chr23_1663466     ZBoe    C    A        0      0        2 
  23  chr23_1663466     ZGre    C    A        1      2        2 
  23  chr23_1663466     ZHar    C    A        0      0        2 
  23  chr23_1663466   Sample    C    A        0      0        2 
  23  chr23_1677307     AAsi    T    C        0      0        2 
  23  chr23_1677307     AKia    T    C        1      2        2 
  23  chr23_1677307     AOna    T    C      0.5      1        2 
  23  chr23_1677307     ASom    T    C        0      0        2 
  23  chr23_1677307     HCab    T    C        0      0        2 
  23  chr23_1677307     HPrz    T    C        0      0        2 
  23  chr23_1677307     ZBoe    T    C        0      0        2 
  23  chr23_1677307     ZGre    T    C        0      0        2 
  23  chr23_1677307     ZHar    T    C        0      0        2 
  23  chr23_1677307   Sample    T    C        0      0        2 
  23  chr23_1678679     AAsi    C    T        0      0        2 
  23  chr23_1678679     AKia    C    T        0      0        2 
  23  chr23_1678679     AOna    C    T        0      0        2 
  23  chr23_1678679     ASom    C    T        0      0        2 
  23  chr23_1678679     HCab    C    T        0      0        2 
  23  chr23_1678679     HPrz    C    T        1      2        2 
  23  chr23_1678679     ZBoe    C    T        0      0        2 
  23  chr23_1678679     ZGre    C    T        0      0        2 
  23  chr23_1678679     ZHar    C    T        0      0        2 
  23  chr23_1678679   Sample    C    T        0      0        2 
  23  chr23_1680621     AAsi    A    G        0      0        2 
  23  chr23_1680621     AKia    A    G        0      0        2 
  23  chr23_1680621     AOna    A    G        0      0        2 
  23  chr23_1680621     ASom    A    G        0      0        2 
  23  chr23_1680621     HCab    A    G        1      2        2 
  23  chr23_1680621     HPrz    A    G        1      2        2 
  23  chr23_1680621     ZBoe    A    G        0      0        2 
  23  chr23_1680621     ZGre    A    G        0      0        2 
  23  chr23_1680621     ZHar    A    G        0      0        2 
  23  chr23_1680621   Sample    A    G        0      0        2 
  23  chr23_1689103     AAsi    T    C        1      2        2 
  23  chr23_1689103     AKia    T    C        0      0        2 
  23  chr23_1689103     AOna    T    C        0      0        2 
  23  chr23_1689103     ASom    T    C        1      2        2 
  23  chr23_1689103     HCab    T    C        0      0        2 
  23  chr23_1689103     HPrz    T    C        0      0        2 
  23  chr23_1689103     ZBoe    T    C        0      0        2 
  23  chr23_1689103     ZGre    T    C        0      0        2 
  23  chr23_1689103     ZHar    T    C        0      0        2 
  23  chr23_1689103   Sample    T    C        1      2        2 
  23  chr23_1689773     AAsi    G    A        0      0        2 
  23  chr23_1689773     AKia    G    A        1      2        2 
  23  chr23_1689773     AOna    G    A      0.5      1        2 
  23  chr23_1689773     ASom    G    A        0      0        2 
  23  chr23_1689773     HCab    G    A        0      0        2 
  23  chr23_1689773     HPrz    G    A        0      0        2 
  23  chr23_1689773     ZBoe    G    A        0      0        2 
  23  chr23_1689773     ZGre    G    A        0      0        2 
  23  chr23_1689773     ZHar    G    A        0      0        2 
  23  chr23_1689773   Sample    G    A        0      0        2 
  23  chr23_1692744     AAsi    C    A        0      0        2 
  23  chr23_1692744     AKia    C    A        0      0        2 
  23  chr23_1692744     AOna    C    A        0      0        2 
  23  chr23_1692744     ASom    C    A        0      0        2 
  23  chr23_1692744     HCab    C    A        1      2        2 
  23  chr23_1692744     HPrz    C    A        1      2        2 
  23  chr23_1692744     ZBoe    C    A        0      0        2 
  23  chr23_1692744     ZGre    C    A        0      0        2 
  23  chr23_1692744     ZHar    C    A        0      0        2 
  23  chr23_1692744   Sample    C    A        0      0        2 
  23  chr23_1696501     AAsi    G    A      0.5      1        2 
  23  chr23_1696501     AKia    G    A        0      0        2 
  23  chr23_1696501     AOna    G    A        0      0        2 
  23  chr23_1696501     ASom    G    A        1      2        2 
  23  chr23_1696501     HCab    G    A        0      0        2 
  23  chr23_1696501     HPrz    G    A        0      0        2 
  23  chr23_1696501     ZBoe    G    A        0      0        2 
  23  chr23_1696501     ZGre    G    A        0      0        2 
  23  chr23_1696501     ZHar    G    A        0      0        2 
  23  chr23_1696501   Sample    G    A        0      0        2 
  23  chr23_1705333     AAsi    T    A        0      0        2 
  23  chr23_1705333     AKia    T    A        0      0        2 
  23  chr23_1705333     AOna    T    A        0      0        2 
  23  chr23_1705333     ASom    T    A        0      0        2 
  23  chr23_1705333     HCab    T    A        1      2        2 
  23  chr23_1705333     HPrz    T    A        1      2        2 
  23  chr23_1705333     ZBoe    T    A        0      0        2 
  23  chr23_1705333     ZGre    T    A        0      0        2 
  23  chr23_1705333     ZHar    T    A        0      0        2 
  23  chr23_1705333   Sample    T    A        0      0        2 
  23  chr23_1708884     AAsi    G    A      0.5      1        2 
  23  chr23_1708884     AKia    G    A        0      0        2 
  23  chr23_1708884     AOna    G    A        0      0        2 
  23  chr23_1708884     ASom    G    A        0      0        2 
  23  chr23_1708884     HCab    G    A        0      0        2 
  23  chr23_1708884     HPrz    G    A        0      0        2 
  23  chr23_1708884     ZBoe    G    A        0      0        2 
  23  chr23_1708884     ZGre    G    A        0      0        2 
  23  chr23_1708884     ZHar    G    A        0      0        2 
  23  chr23_1708884   Sample    G    A        0      0        2 
  23  chr23_1729224     AAsi    T    C        0      0        2 
  23  chr23_1729224     AKia    T    C        0      0        2 
  23  chr23_1729224     AOna    T    C        0      0        2 
  23  chr23_1729224     ASom    T    C        0      0        2 
  23  chr23_1729224     HCab    T    C        1      2        2 
  23  chr23_1729224     HPrz    T    C        1      2        2 
  23  chr23_1729224     ZBoe    T    C        0      0        2 
  23  chr23_1729224     ZGre    T    C        0      0        2 
  23  chr23_1729224     ZHar    T    C        0      0        2 
  23  chr23_1729224   Sample    T    C        0      0        2 
  23  chr23_1731402     AAsi    T    G        0      0        2 
  23  chr23_1731402     AKia    T    G        0      0        2 
  23  chr23_1731402     AOna    T    G        0      0        2 
  23  chr23_1731402     ASom    T    G        0      0        2 
  23  chr23_1731402     HCab    T    G        1      2        2 
  23  chr23_1731402     HPrz    T    G        1      2        2 
  23  chr23_1731402     ZBoe    T    G        0      0        2 
  23  chr23_1731402     ZGre    T    G        0      0        2 
  23  chr23_1731402     ZHar    T    G        0      0        2 
  23  chr23_1731402   Sample    T    G        0      0        2 
  23  chr23_1750196     AAsi    G    C        0      0        2 
  23  chr23_1750196     AKia    G    C        0      0        2 
  23  chr23_1750196     AOna    G    C        0      0        2 
  23  chr23_1750196     ASom    G    C        0      0        2 
  23  chr23_1750196     HCab    G    C        1      2        2 
  23  chr23_1750196     HPrz    G    C        1      2        2 
  23  chr23_1750196     ZBoe    G    C        0      0        2 
  23  chr23_1750196     ZGre    G    C        0      0        2 
  23  chr23_1750196     ZHar    G    C        0      0        2 
  23  chr23_1750196   Sample    G    C        0      0        2 
  23  chr23_1754320     AAsi    C    G        0      0        2 
  23  chr23_1754320     AKia    C    G        0      0        2 
  23  chr23_1754320     AOna    C    G        0      0        2 
  23  chr23_1754320     ASom    C    G        0      0        2 
  23  chr23_1754320     HCab    C    G        0      0        2 
  23  chr23_1754320     HPrz    C    G        0      0        2 
  23  chr23_1754320     ZBoe    C    G      0.5      1        2 
  23  chr23_1754320     ZGre    C    G        0      0        2 
  23  chr23_1754320     ZHar    C    G        0      0        2 
  23  chr23_1754320   Sample    C    G        0      0        2 
  23  chr23_1768455     AAsi    C    A        1      2        2 
  23  chr23_1768455     AKia    C    A        0      0        2 
  23  chr23_1768455     AOna    C    A        0      0        2 
  23  chr23_1768455     ASom    C    A        0      0        2 
  23  chr23_1768455     HCab    C    A        0      0        2 
  23  chr23_1768455     HPrz    C    A        0      0        2 
  23  chr23_1768455     ZBoe    C    A        0      0        2 
  23  chr23_1768455     ZGre    C    A        0      0        2 
  23  chr23_1768455     ZHar    C    A        0      0        2 
  23  chr23_1768455   Sample    C    A        0      0        2 
  23  chr23_1768586     AAsi    A    G        0      0        2 
  23  chr23_1768586     AKia    A    G        0      0        2 
  23  chr23_1768586     AOna    A    G      0.5      1        2 
  23  chr23_1768586     ASom    A    G        0      0        2 
  23  chr23_1768586     HCab    A    G        0      0        2 
  23  chr23_1768586     HPrz    A    G        0      0        2 
  23  chr23_1768586     ZBoe    A    G        0      0        2 
  23  chr23_1768586     ZGre    A    G        0      0        2 
  23  chr23_1768586     ZHar    A    G        0      0        2 
  23  chr23_1768586   Sample    A    G        0      0        2 
  23  chr23_1769775     AAsi    G    T        0      0        2 
  23  chr23_1769775     AKia    G    T        0      0        2 
  23  chr23_1769775     AOna    G    T        0      0        2 
  23  chr23_1769775     ASom    G    T        0      0        2 
  23  chr23_1769775     HCab    G    T        1      2        2 
  23  chr23_1769775     HPrz    G    T        0      0        2 
  23  chr23_1769775     ZBoe    G    T        0      0        2 
  23  chr23_1769775     ZGre    G    T        0      0        2 
  23  chr23_1769775     ZHar    G    T        0      0        2 
  23  chr23_1769775   Sample    G    T        0      0        2 
  23  chr23_1769951     AAsi    G    A        0      0        2 
  23  chr23_1769951     AKia    G    A        0      0        2 
  23  chr23_1769951     AOna    G    A        0      0        2 
  23  chr23_1769951     ASom    G    A        0      0        2 
  23  chr23_1769951     HCab    G    A        0      0        2 
  23  chr23_1769951     HPrz    G    A        1      2        2 
  23  chr23_1769951     ZBoe    G    A        0      0        2 
  23  chr23_1769951     ZGre    G    A        0      0        2 
  23  chr23_1769951     ZHar    G    A        0      0        2 
  23  chr23_1769951   Sample    G    A        0      0        2 
  23  chr23_1773072     AAsi    C    G        0      0        2 
  23  chr23_1773072     AKia    C    G        0      0        2 
  23  chr23_1773072     AOna    C    G        0      0        2 
  23  chr23_1773072     ASom    C    G        0      0        2 
  23  chr23_1773072     HCab    C    G        1      2        2 
  23  chr23_1773072     HPrz    C    G        1      2        2 
  23  chr23_1773072     ZBoe    C    G        0      0        2 
  23  chr23_1773072     ZGre    C    G        0      0        2 
  23  chr23_1773072     ZHar    C    G        0      0        2 
  23  chr23_1773072   Sample    C    G        0      0        2 
  23  chr23_1789038     AAsi    A    G        0      0        2 
  23  chr23_1789038     AKia    A    G        0      0        2 
  23  chr23_1789038     AOna    A    G        0      0        2 
  23  chr23_1789038     ASom    A    G        0      0        2 
  23  chr23_1789038     HCab    A    G        1      2        2 
  23  chr23_1789038     HPrz    A    G        1      2        2 
  23  chr23_1789038     ZBoe    A    G        0      0        2 
  23  chr23_1789038     ZGre    A    G        0      0        2 
  23  chr23_1789038     ZHar    A    G        0      0        2 
  23  chr23_1789038   Sample    A    G        0      0        2 
  23  chr23_1792564     AAsi    C    A        0      0        2 
  23  chr23_1792564     AKia    C    A        0      0        2 
  23  chr23_1792564     AOna    C    A        0      0        2 
  23  chr23_1792564     ASom    C    A        0      0        2 
  23  chr23_1792564     HCab    C    A        1      2        2 
  23  chr23_1792564     HPrz    C    A        1      2        2 
  23  chr23_1792564     ZBoe    C    A        0      0        2 
  23  chr23_1792564     ZGre    C    A        0      0        2 
  23  chr23_1792564     ZHar    C    A        0      0        2 
  23  chr23_1792564   Sample    C    A        0      0        2 
  23  chr23_1792669     AAsi    C    T        0      0        2 
  23  chr23_1792669     AKia    C    T        0      0        2 
  23  chr23_1792669     AOna    C    T        0      0        2 
  23  chr23_1792669     ASom    C    T        0      0        2 
  23  chr23_1792669     HCab    C    T        1      2        2 
  23  chr23_1792669     HPrz    C    T        1      2        2 
  23  chr23_1792669     ZBoe    C    T        0      0        2 
  23  chr23_1792669     ZGre    C    T        0      0        2 
  23  chr23_1792669     ZHar    C    T        0      0        2 
  23  chr23_1792669   Sample    C    T        0      0        2 
  23  chr23_1798541     AAsi    T    A        0      0        2 
  23  chr23_1798541     AKia    T    A        0      0        2 
  23  chr23_1798541     AOna    T    A        0      0        2 
  23  chr23_1798541     ASom    T    A        0      0        2 
  23  chr23_1798541     HCab    T    A        1      2        2 
  23  chr23_1798541     HPrz    T    A        1      2        2 
  23  chr23_1798541     ZBoe    T    A        0      0        2 
  23  chr23_1798541     ZGre    T    A        0      0        2 
  23  chr23_1798541     ZHar    T    A        0      0        2 
  23  chr23_1798541   Sample    T    A        0      0        2 
  23  chr23_1803440     AAsi    G    A        1      2        2 
  23  chr23_1803440     AKia    G    A        0      0        2 
  23  chr23_1803440     AOna    G    A        0      0        2 
  23  chr23_1803440     ASom    G    A      0.5      1        2 
  23  chr23_1803440     HCab    G    A        0      0        2 
  23  chr23_1803440     HPrz    G    A        0      0        2 
  23  chr23_1803440     ZBoe    G    A        0      0        2 
  23  chr23_1803440     ZGre    G    A        0      0        2 
  23  chr23_1803440     ZHar    G    A        0      0        2 
  23  chr23_1803440   Sample    G    A        0      0        2 
  23  chr23_1804532     AAsi    G    C        0      0        2 
  23  chr23_1804532     AKia    G    C        0      0        2 
  23  chr23_1804532     AOna    G    C        0      0        2 
  23  chr23_1804532     ASom    G    C        0      0        2 
  23  chr23_1804532     HCab    G    C        0      0        2 
  23  chr23_1804532     HPrz    G    C        0      0        2 
  23  chr23_1804532     ZBoe    G    C        0      0        2 
  23  chr23_1804532     ZGre    G    C        0      0        2 
  23  chr23_1804532     ZHar    G    C      0.5      1        2 
  23  chr23_1804532   Sample    G    C        0      0        2 
  23  chr23_1810886     AAsi    A    G        0      0        2 
  23  chr23_1810886     AKia    A    G        0      0        2 
  23  chr23_1810886     AOna    A    G      0.5      1        2 
  23  chr23_1810886     ASom    A    G        0      0        2 
  23  chr23_1810886     HCab    A    G        0      0        2 
  23  chr23_1810886     HPrz    A    G        0      0        2 
  23  chr23_1810886     ZBoe    A    G        0      0        2 
  23  chr23_1810886     ZGre    A    G        0      0        2 
  23  chr23_1810886     ZHar    A    G        0      0        2 
  23  chr23_1810886   Sample    A    G        0      0        2 
  23  chr23_1822442     AAsi    G    A        0      0        2 
  23  chr23_1822442     AKia    G    A        0      0        2 
  23  chr23_1822442     AOna    G    A      0.5      1        2 
  23  chr23_1822442     ASom    G    A        0      0        2 
  23  chr23_1822442     HCab    G    A        0      0        2 
  23  chr23_1822442     HPrz    G    A        0      0        2 
  23  chr23_1822442     ZBoe    G    A        0      0        2 
  23  chr23_1822442     ZGre    G    A        0      0        2 
  23  chr23_1822442     ZHar    G    A        0      0        2 
  23  chr23_1822442   Sample    G    A        0      0        2 
  23  chr23_1828127     AAsi    C    G        0      0        2 
  23  chr23_1828127     AKia    C    G        0      0        2 
  23  chr23_1828127     AOna    C    G      0.5      1        2 
  23  chr23_1828127     ASom    C    G        0      0        2 
  23  chr23_1828127     HCab    C    G        0      0        2 
  23  chr23_1828127     HPrz    C    G        0      0        2 
  23  chr23_1828127     ZBoe    C    G        0      0        2 
  23  chr23_1828127     ZGre    C    G        0      0        2 
  23  chr23_1828127     ZHar    C    G        0      0        2 
  23  chr23_1828127   Sample    C    G        0      0        2 
  23  chr23_1838320     AAsi    A    G        0      0        2 
  23  chr23_1838320     AKia    A    G        0      0        2 
  23  chr23_1838320     AOna    A    G        0      0        2 
  23  chr23_1838320     ASom    A    G        0      0        2 
  23  chr23_1838320     HCab    A    G        0      0        2 
  23  chr23_1838320     HPrz    A    G        0      0        2 
  23  chr23_1838320     ZBoe    A    G        0      0        2 
  23  chr23_1838320     ZGre    A    G        1      2        2 
  23  chr23_1838320     ZHar    A    G        0      0        2 
  23  chr23_1838320   Sample    A    G        0      0        2 
  23  chr23_1842312     AAsi    A    G        0      0        2 
  23  chr23_1842312     AKia    A    G        0      0        2 
  23  chr23_1842312     AOna    A    G        0      0        2 
  23  chr23_1842312     ASom    A    G      0.5      1        2 
  23  chr23_1842312     HCab    A    G        0      0        2 
  23  chr23_1842312     HPrz    A    G        0      0        2 
  23  chr23_1842312     ZBoe    A    G        0      0        2 
  23  chr23_1842312     ZGre    A    G        0      0        2 
  23  chr23_1842312     ZHar    A    G        0      0        2 
  23  chr23_1842312   Sample    A    G        0      0        2 
  23  chr23_1842844     AAsi    A    G        0      0        2 
  23  chr23_1842844     AKia    A    G        0      0        2 
  23  chr23_1842844     AOna    A    G      0.5      1        2 
  23  chr23_1842844     ASom    A    G        0      0        2 
  23  chr23_1842844     HCab    A    G        0      0        2 
  23  chr23_1842844     HPrz    A    G        0      0        2 
  23  chr23_1842844     ZBoe    A    G        0      0        2 
  23  chr23_1842844     ZGre    A    G        0      0        2 
  23  chr23_1842844     ZHar    A    G        0      0        2 
  23  chr23_1842844   Sample    A    G        0      0        2 
  23  chr23_1850609     AAsi    C    A        0      0        2 
  23  chr23_1850609     AKia    C    A        0      0        2 
  23  chr23_1850609     AOna    C    A      0.5      1        2 
  23  chr23_1850609     ASom    C    A        0      0        2 
  23  chr23_1850609     HCab    C    A        0      0        2 
  23  chr23_1850609     HPrz    C    A        0      0        2 
  23  chr23_1850609     ZBoe    C    A        0      0        2 
  23  chr23_1850609     ZGre    C    A        0      0        2 
  23  chr23_1850609     ZHar    C    A        0      0        2 
  23  chr23_1850609   Sample    C    A        0      0        2 
  23  chr23_1851555     AAsi    T    C        0      0        2 
  23  chr23_1851555     AKia    T    C        0      0        2 
  23  chr23_1851555     AOna    T    C        0      0        2 
  23  chr23_1851555     ASom    T    C        0      0        2 
  23  chr23_1851555     HCab    T    C        0      0        2 
  23  chr23_1851555     HPrz    T    C        0      0        2 
  23  chr23_1851555     ZBoe    T    C        0      0        2 
  23  chr23_1851555     ZGre    T    C        1      2        2 
  23  chr23_1851555     ZHar    T    C        0      0        2 
  23  chr23_1851555   Sample    T    C        0      0        2 
  23  chr23_1859153     AAsi    C    T        0      0        2 
  23  chr23_1859153     AKia    C    T        0      0        2 
  23  chr23_1859153     AOna    C    T        0      0        2 
  23  chr23_1859153     ASom    C    T        0      0        2 
  23  chr23_1859153     HCab    C    T        1      2        2 
  23  chr23_1859153     HPrz    C    T        1      2        2 
  23  chr23_1859153     ZBoe    C    T        0      0        2 
  23  chr23_1859153     ZGre    C    T        0      0        2 
  23  chr23_1859153     ZHar    C    T        0      0        2 
  23  chr23_1859153   Sample    C    T        0      0        2 
  23  chr23_1865966     AAsi    C    A        0      0        2 
  23  chr23_1865966     AKia    C    A        0      0        2 
  23  chr23_1865966     AOna    C    A      0.5      1        2 
  23  chr23_1865966     ASom    C    A        0      0        2 
  23  chr23_1865966     HCab    C    A        0      0        2 
  23  chr23_1865966     HPrz    C    A        0      0        2 
  23  chr23_1865966     ZBoe    C    A        0      0        2 
  23  chr23_1865966     ZGre    C    A        0      0        2 
  23  chr23_1865966     ZHar    C    A        0      0        2 
  23  chr23_1865966   Sample    C    A        0      0        2 
  23  chr23_1866558     AAsi    G    T        0      0        2 
  23  chr23_1866558     AKia    G    T        0      0        2 
  23  chr23_1866558     AOna    G    T        0      0        2 
  23  chr23_1866558     ASom    G    T        0      0        2 
  23  chr23_1866558     HCab    G    T        1      2        2 
  23  chr23_1866558     HPrz    G    T        1      2        2 
  23  chr23_1866558     ZBoe    G    T        0      0        2 
  23  chr23_1866558     ZGre    G    T        0      0        2 
  23  chr23_1866558     ZHar    G    T        0      0        2 
  23  chr23_1866558   Sample    G    T        0      0        2 
  23  chr23_1869398     AAsi    C    T        0      0        2 
  23  chr23_1869398     AKia    C    T        0      0        2 
  23  chr23_1869398     AOna    C    T        0      0        2 
  23  chr23_1869398     ASom    C    T        0      0        2 
  23  chr23_1869398     HCab    C    T        0      0        2 
  23  chr23_1869398     HPrz    C    T        0      0        2 
  23  chr23_1869398     ZBoe    C    T        1      2        2 
  23  chr23_1869398     ZGre    C    T        0      0        2 
  23  chr23_1869398     ZHar    C    T        0      0        2 
  23  chr23_1869398   Sample    C    T        0      0        2 
  23  chr23_1885721     AAsi    C    A        0      0        2 
  23  chr23_1885721     AKia    C    A        0      0        2 
  23  chr23_1885721     AOna    C    A        0      0        2 
  23  chr23_1885721     ASom    C    A        0      0        2 
  23  chr23_1885721     HCab    C    A        0      0        2 
  23  chr23_1885721     HPrz    C    A        0      0        2 
  23  chr23_1885721     ZBoe    C    A        1      2        2 
  23  chr23_1885721     ZGre    C    A        0      0        2 
  23  chr23_1885721     ZHar    C    A        0      0        2 
  23  chr23_1885721   Sample    C    A        0      0        2 
  23  chr23_1891462     AAsi    C    T        0      0        2 
  23  chr23_1891462     AKia    C    T        1      2        2 
  23  chr23_1891462     AOna    C    T        1      2        2 
  23  chr23_1891462     ASom    C    T        0      0        2 
  23  chr23_1891462     HCab    C    T        0      0        2 
  23  chr23_1891462     HPrz    C    T        0      0        2 
  23  chr23_1891462     ZBoe    C    T        0      0        2 
  23  chr23_1891462     ZGre    C    T        0      0        2 
  23  chr23_1891462     ZHar    C    T        0      0        2 
  23  chr23_1891462   Sample    C    T        0      0        2 
  23  chr23_1897389     AAsi    C    A        0      0        2 
  23  chr23_1897389     AKia    C    A        0      0        2 
  23  chr23_1897389     AOna    C    A        0      0        2 
  23  chr23_1897389     ASom    C    A        0      0        2 
  23  chr23_1897389     HCab    C    A        1      2        2 
  23  chr23_1897389     HPrz    C    A        1      2        2 
  23  chr23_1897389     ZBoe    C    A        0      0        2 
  23  chr23_1897389     ZGre    C    A        0      0        2 
  23  chr23_1897389     ZHar    C    A        0      0        2 
  23  chr23_1897389   Sample    C    A        0      0        2 
  23  chr23_1898058     AAsi    A    G        0      0        2 
  23  chr23_1898058     AKia    A    G      0.5      1        2 
  23  chr23_1898058     AOna    A    G      0.5      1        2 
  23  chr23_1898058     ASom    A    G        0      0        2 
  23  chr23_1898058     HCab    A    G        0      0        2 
  23  chr23_1898058     HPrz    A    G        0      0        2 
  23  chr23_1898058     ZBoe    A    G        0      0        2 
  23  chr23_1898058     ZGre    A    G        0      0        2 
  23  chr23_1898058     ZHar    A    G        0      0        2 
  23  chr23_1898058   Sample    A    G        0      0        2 
  23  chr23_1898949     AAsi    T    C        0      0        2 
  23  chr23_1898949     AKia    T    C        1      2        2 
  23  chr23_1898949     AOna    T    C      0.5      1        2 
  23  chr23_1898949     ASom    T    C        0      0        2 
  23  chr23_1898949     HCab    T    C        0      0        2 
  23  chr23_1898949     HPrz    T    C        0      0        2 
  23  chr23_1898949     ZBoe    T    C        0      0        2 
  23  chr23_1898949     ZGre    T    C        0      0        2 
  23  chr23_1898949     ZHar    T    C        0      0        2 
  23  chr23_1898949   Sample    T    C        0      0        2 
  23  chr23_1899147     AAsi    A    T        0      0        2 
  23  chr23_1899147     AKia    A    T        0      0        2 
  23  chr23_1899147     AOna    A    T        0      0        2 
  23  chr23_1899147     ASom    A    T      0.5      1        2 
  23  chr23_1899147     HCab    A    T        0      0        2 
  23  chr23_1899147     HPrz    A    T        0      0        2 
  23  chr23_1899147     ZBoe    A    T        0      0        2 
  23  chr23_1899147     ZGre    A    T        0      0        2 
  23  chr23_1899147     ZHar    A    T        0      0        2 
  23  chr23_1899147   Sample    A    T        0      0        2 
  23  chr23_1902047     AAsi    G    A        0      0        2 
  23  chr23_1902047     AKia    G    A        0      0        2 
  23  chr23_1902047     AOna    G    A        0      0        2 
  23  chr23_1902047     ASom    G    A        0      0        2 
  23  chr23_1902047     HCab    G    A        1      2        2 
  23  chr23_1902047     HPrz    G    A        1      2        2 
  23  chr23_1902047     ZBoe    G    A        0      0        2 
  23  chr23_1902047     ZGre    G    A        0      0        2 
  23  chr23_1902047     ZHar    G    A        0      0        2 
  23  chr23_1902047   Sample    G    A        0      0        2 
  23  chr23_1904067     AAsi    G    T        0      0        2 
  23  chr23_1904067     AKia    G    T        0      0        2 
  23  chr23_1904067     AOna    G    T        0      0        2 
  23  chr23_1904067     ASom    G    T        0      0        2 
  23  chr23_1904067     HCab    G    T        1      2        2 
  23  chr23_1904067     HPrz    G    T        1      2        2 
  23  chr23_1904067     ZBoe    G    T        0      0        2 
  23  chr23_1904067     ZGre    G    T        0      0        2 
  23  chr23_1904067     ZHar    G    T        0      0        2 
  23  chr23_1904067   Sample    G    T        0      0        2 
  23  chr23_1910569     AAsi    T    C        0      0        2 
  23  chr23_1910569     AKia    T    C        0      0        2 
  23  chr23_1910569     AOna    T    C        0      0        2 
  23  chr23_1910569     ASom    T    C        0      0        2 
  23  chr23_1910569     HCab    T    C        1      2        2 
  23  chr23_1910569     HPrz    T    C        1      2        2 
  23  chr23_1910569     ZBoe    T    C        0      0        2 
  23  chr23_1910569     ZGre    T    C        0      0        2 
  23  chr23_1910569     ZHar    T    C        0      0        2 
  23  chr23_1910569   Sample    T    C        0      0        2 
  23  chr23_1912119     AAsi    T    C        0      0        2 
  23  chr23_1912119     AKia    T    C        0      0        2 
  23  chr23_1912119     AOna    T    C        0      0        2 
  23  chr23_1912119     ASom    T    C        0      0        2 
  23  chr23_1912119     HCab    T    C        0      0        2 
  23  chr23_1912119     HPrz    T    C        0      0        2 
  23  chr23_1912119     ZBoe    T    C        0      0        2 
  23  chr23_1912119     ZGre    T    C        1      2        2 
  23  chr23_1912119     ZHar    T    C        0      0        2 
  23  chr23_1912119   Sample    T    C        0      0        2 
  23  chr23_1917569     AAsi    C    G        0      0        2 
  23  chr23_1917569     AKia    C    G        0      0        2 
  23  chr23_1917569     AOna    C    G        0      0        2 
  23  chr23_1917569     ASom    C    G      0.5      1        2 
  23  chr23_1917569     HCab    C    G        0      0        2 
  23  chr23_1917569     HPrz    C    G        0      0        2 
  23  chr23_1917569     ZBoe    C    G        0      0        2 
  23  chr23_1917569     ZGre    C    G        0      0        2 
  23  chr23_1917569     ZHar    C    G        0      0        2 
  23  chr23_1917569   Sample    C    G        0      0        2 
  23  chr23_1920819     AAsi    C    A        0      0        2 
  23  chr23_1920819     AKia    C    A        0      0        2 
  23  chr23_1920819     AOna    C    A        0      0        2 
  23  chr23_1920819     ASom    C    A        0      0        2 
  23  chr23_1920819     HCab    C    A        0      0        2 
  23  chr23_1920819     HPrz    C    A      0.5      1        2 
  23  chr23_1920819     ZBoe    C    A        0      0        2 
  23  chr23_1920819     ZGre    C    A        0      0        2 
  23  chr23_1920819     ZHar    C    A        0      0        2 
  23  chr23_1920819   Sample    C    A        0      0        2 
  23  chr23_1923754     AAsi    T    G        0      0        2 
  23  chr23_1923754     AKia    T    G        0      0        2 
  23  chr23_1923754     AOna    T    G        0      0        2 
  23  chr23_1923754     ASom    T    G        0      0        2 
  23  chr23_1923754     HCab    T    G        1      2        2 
  23  chr23_1923754     HPrz    T    G        1      2        2 
  23  chr23_1923754     ZBoe    T    G        0      0        2 
  23  chr23_1923754     ZGre    T    G        0      0        2 
  23  chr23_1923754     ZHar    T    G        0      0        2 
  23  chr23_1923754   Sample    T    G        0      0        2 
  23  chr23_1929606     AAsi    A    G      0.5      1        2 
  23  chr23_1929606     AKia    A    G        0      0        2 
  23  chr23_1929606     AOna    A    G        0      0        2 
  23  chr23_1929606     ASom    A    G        0      0        2 
  23  chr23_1929606     HCab    A    G        0      0        2 
  23  chr23_1929606     HPrz    A    G        0      0        2 
  23  chr23_1929606     ZBoe    A    G        0      0        2 
  23  chr23_1929606     ZGre    A    G        0      0        2 
  23  chr23_1929606     ZHar    A    G        0      0        2 
  23  chr23_1929606   Sample    A    G        0      0        2 
  23  chr23_1930062     AAsi    G    A        0      0        2 
  23  chr23_1930062     AKia    G    A        0      0        2 
  23  chr23_1930062     AOna    G    A        0      0        2 
  23  chr23_1930062     ASom    G    A      0.5      1        2 
  23  chr23_1930062     HCab    G    A        0      0        2 
  23  chr23_1930062     HPrz    G    A        0      0        2 
  23  chr23_1930062     ZBoe    G    A        0      0        2 
  23  chr23_1930062     ZGre    G    A        0      0        2 
  23  chr23_1930062     ZHar    G    A        0      0        2 
  23  chr23_1930062   Sample    G    A        0      0        2 
  23  chr23_1936694     AAsi    T    C        0      0        2 
  23  chr23_1936694     AKia    T    C        0      0        2 
  23  chr23_1936694     AOna    T    C      0.5      1        2 
  23  chr23_1936694     ASom    T    C        0      0        2 
  23  chr23_1936694     HCab    T    C        0      0        2 
  23  chr23_1936694     HPrz    T    C        0      0        2 
  23  chr23_1936694     ZBoe    T    C        0      0        2 
  23  chr23_1936694     ZGre    T    C        0      0        2 
  23  chr23_1936694     ZHar    T    C        0      0        2 
  23  chr23_1936694   Sample    T    C        0      0        2 
  23  chr23_1936785     AAsi    A    G        0      0        2 
  23  chr23_1936785     AKia    A    G        1      2        2 
  23  chr23_1936785     AOna    A    G      0.5      1        2 
  23  chr23_1936785     ASom    A    G        0      0        2 
  23  chr23_1936785     HCab    A    G        0      0        2 
  23  chr23_1936785     HPrz    A    G        0      0        2 
  23  chr23_1936785     ZBoe    A    G        0      0        2 
  23  chr23_1936785     ZGre    A    G        0      0        2 
  23  chr23_1936785     ZHar    A    G        0      0        2 
  23  chr23_1936785   Sample    A    G        0      0        2 
  23  chr23_1939611     AAsi    A    C        0      0        2 
  23  chr23_1939611     AKia    A    C        0      0        2 
  23  chr23_1939611     AOna    A    C        0      0        2 
  23  chr23_1939611     ASom    A    C        0      0        2 
  23  chr23_1939611     HCab    A    C        1      2        2 
  23  chr23_1939611     HPrz    A    C        1      2        2 
  23  chr23_1939611     ZBoe    A    C        0      0        2 
  23  chr23_1939611     ZGre    A    C        0      0        2 
  23  chr23_1939611     ZHar    A    C        0      0        2 
  23  chr23_1939611   Sample    A    C        0      0        2 
  23  chr23_1953323     AAsi    C    T        0      0        2 
  23  chr23_1953323     AKia    C    T        0      0        2 
  23  chr23_1953323     AOna    C    T        0      0        2 
  23  chr23_1953323     ASom    C    T        0      0        2 
  23  chr23_1953323     HCab    C    T        1      2        2 
  23  chr23_1953323     HPrz    C    T        1      2        2 
  23  chr23_1953323     ZBoe    C    T        0      0        2 
  23  chr23_1953323     ZGre    C    T        0      0        2 
  23  chr23_1953323     ZHar    C    T        0      0        2 
  23  chr23_1953323   Sample    C    T        0      0        2 
  23  chr23_1953776     AAsi    C    T        0      0        2 
  23  chr23_1953776     AKia    C    T        0      0        2 
  23  chr23_1953776     AOna    C    T        0      0        2 
  23  chr23_1953776     ASom    C    T        0      0        2 
  23  chr23_1953776     HCab    C    T        1      2        2 
  23  chr23_1953776     HPrz    C    T        1      2        2 
  23  chr23_1953776     ZBoe    C    T        0      0        2 
  23  chr23_1953776     ZGre    C    T        0      0        2 
  23  chr23_1953776     ZHar    C    T        0      0        2 
  23  chr23_1953776   Sample    C    T        0      0        2 
  23  chr23_1973270     AAsi    A    G        0      0        2 
  23  chr23_1973270     AKia    A    G        1      2        2 
  23  chr23_1973270     AOna    A    G      0.5      1        2 
  23  chr23_1973270     ASom    A    G        0      0        2 
  23  chr23_1973270     HCab    A    G        0      0        2 
  23  chr23_1973270     HPrz    A    G        0      0        2 
  23  chr23_1973270     ZBoe    A    G        0      0        2 
  23  chr23_1973270     ZGre    A    G        0      0        2 
  23  chr23_1973270     ZHar    A    G        0      0        2 
  23  chr23_1973270   Sample    A    G        0      0        2 
  23  chr23_1980656     AAsi    G    C        0      0        2 
  23  chr23_1980656     AKia    G    C        0      0        2 
  23  chr23_1980656     AOna    G    C        0      0        2 
  23  chr23_1980656     ASom    G    C        0      0        2 
  23  chr23_1980656     HCab    G    C        0      0        2 
  23  chr23_1980656     HPrz    G    C        0      0        2 
  23  chr23_1980656     ZBoe    G    C        1      2        2 
  23  chr23_1980656     ZGre    G    C        0      0        2 
  23  chr23_1980656     ZHar    G    C        0      0        2 
  23  chr23_1980656   Sample    G    C        0      0        2 
  23  chr23_1988974     AAsi    C    A        0      0        2 
  23  chr23_1988974     AKia    C    A        0      0        2 
  23  chr23_1988974     AOna    C    A        0      0        2 
  23  chr23_1988974     ASom    C    A        0      0        2 
  23  chr23_1988974     HCab    C    A        1      2        2 
  23  chr23_1988974     HPrz    C    A        1      2        2 
  23  chr23_1988974     ZBoe    C    A        0      0        2 
  23  chr23_1988974     ZGre    C    A        0      0        2 
  23  chr23_1988974     ZHar    C    A        0      0        2 
  23  chr23_1988974   Sample    C    A        0      0        2 
  23  chr23_1994632     AAsi    A    G        0      0        2 
  23  chr23_1994632     AKia    A    G        0      0        2 
  23  chr23_1994632     AOna    A    G        0      0        2 
  23  chr23_1994632     ASom    A    G      0.5      1        2 
  23  chr23_1994632     HCab    A    G        0      0        2 
  23  chr23_1994632     HPrz    A    G        0      0        2 
  23  chr23_1994632     ZBoe    A    G        0      0        2 
  23  chr23_1994632     ZGre    A    G        0      0        2 
  23  chr23_1994632     ZHar    A    G        0      0        2 
  23  chr23_1994632   Sample    A    G        0      0        2 
  23  chr23_1994912     AAsi    A    G        0      0        2 
  23  chr23_1994912     AKia    A    G        0      0        2 
  23  chr23_1994912     AOna    A    G        0      0        2 
  23  chr23_1994912     ASom    A    G        0      0        2 
  23  chr23_1994912     HCab    A    G        1      2        2 
  23  chr23_1994912     HPrz    A    G        1      2        2 
  23  chr23_1994912     ZBoe    A    G        0      0        2 
  23  chr23_1994912     ZGre    A    G        0      0        2 
  23  chr23_1994912     ZHar    A    G        1      2        2 
  23  chr23_1994912   Sample    A    G        1      2        2 
  23  chr23_1998183     AAsi    T    A        0      0        2 
  23  chr23_1998183     AKia    T    A        0      0        2 
  23  chr23_1998183     AOna    T    A        0      0        2 
  23  chr23_1998183     ASom    T    A        0      0        2 
  23  chr23_1998183     HCab    T    A        0      0        2 
  23  chr23_1998183     HPrz    T    A        0      0        2 
  23  chr23_1998183     ZBoe    T    A        0      0        2 
  23  chr23_1998183     ZGre    T    A        1      2        2 
  23  chr23_1998183     ZHar    T    A        0      0        2 
  23  chr23_1998183   Sample    T    A        0      0        2 
  23  chr23_1999144     AAsi    A    G        0      0        2 
  23  chr23_1999144     AKia    A    G        0      0        2 
  23  chr23_1999144     AOna    A    G        0      0        2 
  23  chr23_1999144     ASom    A    G        0      0        2 
  23  chr23_1999144     HCab    A    G        1      2        2 
  23  chr23_1999144     HPrz    A    G        0      0        2 
  23  chr23_1999144     ZBoe    A    G        0      0        2 
  23  chr23_1999144     ZGre    A    G        0      0        2 
  23  chr23_1999144     ZHar    A    G        0      0        2 
  23  chr23_1999144   Sample    A    G        0      0        2 
  23  chr23_2000767     AAsi    T    C        0      0        2 
  23  chr23_2000767     AKia    T    C        0      0        2 
  23  chr23_2000767     AOna    T    C        0      0        2 
  23  chr23_2000767     ASom    T    C        0      0        2 
  23  chr23_2000767     HCab    T    C        1      2        2 
  23  chr23_2000767     HPrz    T    C        0      0        2 
  23  chr23_2000767     ZBoe    T    C        0      0        2 
  23  chr23_2000767     ZGre    T    C        0      0        2 
  23  chr23_2000767     ZHar    T    C        0      0        2 
  23  chr23_2000767   Sample    T    C        0      0        2 
  23  chr23_2007733     AAsi    T    C        0      0        2 
  23  chr23_2007733     AKia    T    C        0      0        2 
  23  chr23_2007733     AOna    T    C        0      0        2 
  23  chr23_2007733     ASom    T    C        0      0        2 
  23  chr23_2007733     HCab    T    C        0      0        2 
  23  chr23_2007733     HPrz    T    C        0      0        2 
  23  chr23_2007733     ZBoe    T    C        1      2        2 
  23  chr23_2007733     ZGre    T    C        0      0        2 
  23  chr23_2007733     ZHar    T    C        0      0        2 
  23  chr23_2007733   Sample    T    C        0      0        2 
  23  chr23_2014556     AAsi    C    T        0      0        2 
  23  chr23_2014556     AKia    C    T        0      0        2 
  23  chr23_2014556     AOna    C    T        0      0        2 
  23  chr23_2014556     ASom    C    T        0      0        2 
  23  chr23_2014556     HCab    C    T        0      0        2 
  23  chr23_2014556     HPrz    C    T        0      0        2 
  23  chr23_2014556     ZBoe    C    T        0      0        2 
  23  chr23_2014556     ZGre    C    T        1      2        2 
  23  chr23_2014556     ZHar    C    T        0      0        2 
  23  chr23_2014556   Sample    C    T        0      0        2 
  23  chr23_2017387     AAsi    C    T        0      0        2 
  23  chr23_2017387     AKia    C    T        0      0        2 
  23  chr23_2017387     AOna    C    T        0      0        2 
  23  chr23_2017387     ASom    C    T        0      0        2 
  23  chr23_2017387     HCab    C    T        1      2        2 
  23  chr23_2017387     HPrz    C    T        1      2        2 
  23  chr23_2017387     ZBoe    C    T        0      0        2 
  23  chr23_2017387     ZGre    C    T        0      0        2 
  23  chr23_2017387     ZHar    C    T        0      0        2 
  23  chr23_2017387   Sample    C    T        0      0        2 
  23  chr23_2018674     AAsi    G    A        0      0        2 
  23  chr23_2018674     AKia    G    A        0      0        2 
  23  chr23_2018674     AOna    G    A        0      0        2 
  23  chr23_2018674     ASom    G    A        0      0        2 
  23  chr23_2018674     HCab    G    A        0      0        2 
  23  chr23_2018674     HPrz    G    A      0.5      1        2 
  23  chr23_2018674     ZBoe    G    A        0      0        2 
  23  chr23_2018674     ZGre    G    A        0      0        2 
  23  chr23_2018674     ZHar    G    A        0      0        2 
  23  chr23_2018674   Sample    G    A        0      0        2 
  23  chr23_2019873     AAsi    G    A        0      0        2 
  23  chr23_2019873     AKia    G    A        0      0        2 
  23  chr23_2019873     AOna    G    A      0.5      1        2 
  23  chr23_2019873     ASom    G    A        0      0        2 
  23  chr23_2019873     HCab    G    A        0      0        2 
  23  chr23_2019873     HPrz    G    A        0      0        2 
  23  chr23_2019873     ZBoe    G    A        0      0        2 
  23  chr23_2019873     ZGre    G    A        0      0        2 
  23  chr23_2019873     ZHar    G    A        0      0        2 
  23  chr23_2019873   Sample    G    A        0      0        2 
  23  chr23_2020075     AAsi    C    T        0      0        2 
  23  chr23_2020075     AKia    C    T        0      0        2 
  23  chr23_2020075     AOna    C    T        0      0        2 
  23  chr23_2020075     ASom    C    T        0      0        2 
  23  chr23_2020075     HCab    C    T        1      2        2 
  23  chr23_2020075     HPrz    C    T      0.5      1        2 
  23  chr23_2020075     ZBoe    C    T        0      0        2 
  23  chr23_2020075     ZGre    C    T        0      0        2 
  23  chr23_2020075     ZHar    C    T        0      0        2 
  23  chr23_2020075   Sample    C    T        0      0        2 
  23  chr23_2028348     AAsi    T    C        0      0        2 
  23  chr23_2028348     AKia    T    C        0      0        2 
  23  chr23_2028348     AOna    T    C        0      0        2 
  23  chr23_2028348     ASom    T    C        0      0        2 
  23  chr23_2028348     HCab    T    C        0      0        2 
  23  chr23_2028348     HPrz    T    C        0      0        2 
  23  chr23_2028348     ZBoe    T    C        0      0        2 
  23  chr23_2028348     ZGre    T    C        0      0        2 
  23  chr23_2028348     ZHar    T    C        1      2        2 
  23  chr23_2028348   Sample    T    C        0      0        2 
  23  chr23_2029212     AAsi    C    T        0      0        2 
  23  chr23_2029212     AKia    C    T        0      0        2 
  23  chr23_2029212     AOna    C    T        0      0        2 
  23  chr23_2029212     ASom    C    T        0      0        2 
  23  chr23_2029212     HCab    C    T        1      2        2 
  23  chr23_2029212     HPrz    C    T        1      2        2 
  23  chr23_2029212     ZBoe    C    T        0      0        2 
  23  chr23_2029212     ZGre    C    T        0      0        2 
  23  chr23_2029212     ZHar    C    T        0      0        2 
  23  chr23_2029212   Sample    C    T        0      0        2 
  23  chr23_2030052     AAsi    G    A        0      0        2 
  23  chr23_2030052     AKia    G    A        0      0        2 
  23  chr23_2030052     AOna    G    A        0      0        2 
  23  chr23_2030052     ASom    G    A        0      0        2 
  23  chr23_2030052     HCab    G    A        0      0        2 
  23  chr23_2030052     HPrz    G    A      0.5      1        2 
  23  chr23_2030052     ZBoe    G    A        0      0        2 
  23  chr23_2030052     ZGre    G    A        0      0        2 
  23  chr23_2030052     ZHar    G    A        0      0        2 
  23  chr23_2030052   Sample    G    A        0      0        2 
  23  chr23_2031277     AAsi    T    A        0      0        2 
  23  chr23_2031277     AKia    T    A        0      0        2 
  23  chr23_2031277     AOna    T    A        0      0        2 
  23  chr23_2031277     ASom    T    A        0      0        2 
  23  chr23_2031277     HCab    T    A        1      2        2 
  23  chr23_2031277     HPrz    T    A        1      2        2 
  23  chr23_2031277     ZBoe    T    A        0      0        2 
  23  chr23_2031277     ZGre    T    A        0      0        2 
  23  chr23_2031277     ZHar    T    A        0      0        2 
  23  chr23_2031277   Sample    T    A        0      0        2 
  23  chr23_2039094     AAsi    G    A        0      0        2 
  23  chr23_2039094     AKia    G    A        0      0        2 
  23  chr23_2039094     AOna    G    A        0      0        2 
  23  chr23_2039094     ASom    G    A        0      0        2 
  23  chr23_2039094     HCab    G    A        0      0        2 
  23  chr23_2039094     HPrz    G    A        0      0        2 
  23  chr23_2039094     ZBoe    G    A        0      0        2 
  23  chr23_2039094     ZGre    G    A        1      2        2 
  23  chr23_2039094     ZHar    G    A        0      0        2 
  23  chr23_2039094   Sample    G    A        0      0        2 
  23  chr23_2041396     AAsi    T    C        0      0        2 
  23  chr23_2041396     AKia    T    C      0.5      1        2 
  23  chr23_2041396     AOna    T    C        0      0        2 
  23  chr23_2041396     ASom    T    C        0      0        2 
  23  chr23_2041396     HCab    T    C        1      2        2 
  23  chr23_2041396     HPrz    T    C        1      2        2 
  23  chr23_2041396     ZBoe    T    C        0      0        2 
  23  chr23_2041396     ZGre    T    C        0      0        2 
  23  chr23_2041396     ZHar    T    C        0      0        2 
  23  chr23_2041396   Sample    T    C        0      0        2 
  23  chr23_2044367     AAsi    C    A        0      0        2 
  23  chr23_2044367     AKia    C    A        0      0        2 
  23  chr23_2044367     AOna    C    A        0      0        2 
  23  chr23_2044367     ASom    C    A        0      0        2 
  23  chr23_2044367     HCab    C    A        1      2        2 
  23  chr23_2044367     HPrz    C    A        1      2        2 
  23  chr23_2044367     ZBoe    C    A        0      0        2 
  23  chr23_2044367     ZGre    C    A        0      0        2 
  23  chr23_2044367     ZHar    C    A        0      0        2 
  23  chr23_2044367   Sample    C    A        0      0        2 
  23  chr23_2066421     AAsi    C    T        0      0        2 
  23  chr23_2066421     AKia    C    T        0      0        2 
  23  chr23_2066421     AOna    C    T        0      0        2 
  23  chr23_2066421     ASom    C    T        0      0        2 
  23  chr23_2066421     HCab    C    T      0.5      1        2 
  23  chr23_2066421     HPrz    C    T        0      0        2 
  23  chr23_2066421     ZBoe    C    T        0      0        2 
  23  chr23_2066421     ZGre    C    T        0      0        2 
  23  chr23_2066421     ZHar    C    T        0      0        2 
  23  chr23_2066421   Sample    C    T        0      0        2 
  23  chr23_2067967     AAsi    C    T        0      0        2 
  23  chr23_2067967     AKia    C    T        0      0        2 
  23  chr23_2067967     AOna    C    T        0      0        2 
  23  chr23_2067967     ASom    C    T        0      0        2 
  23  chr23_2067967     HCab    C    T        1      2        2 
  23  chr23_2067967     HPrz    C    T        1      2        2 
  23  chr23_2067967     ZBoe    C    T        0      0        2 
  23  chr23_2067967     ZGre    C    T        0      0        2 
  23  chr23_2067967     ZHar    C    T        0      0        2 
  23  chr23_2067967   Sample    C    T        0      0        2 
  23  chr23_2070149     AAsi    A    G        0      0        2 
  23  chr23_2070149     AKia    A    G        0      0        2 
  23  chr23_2070149     AOna    A    G        0      0        2 
  23  chr23_2070149     ASom    A    G        0      0        2 
  23  chr23_2070149     HCab    A    G        0      0        2 
  23  chr23_2070149     HPrz    A    G        0      0        2 
  23  chr23_2070149     ZBoe    A    G        0      0        2 
  23  chr23_2070149     ZGre    A    G        1      2        2 
  23  chr23_2070149     ZHar    A    G        0      0        2 
  23  chr23_2070149   Sample    A    G        0      0        2 
  23  chr23_2072683     AAsi    G    A        0      0        2 
  23  chr23_2072683     AKia    G    A        0      0        2 
  23  chr23_2072683     AOna    G    A        0      0        2 
  23  chr23_2072683     ASom    G    A        0      0        2 
  23  chr23_2072683     HCab    G    A        0      0        2 
  23  chr23_2072683     HPrz    G    A        0      0        2 
  23  chr23_2072683     ZBoe    G    A        1      2        2 
  23  chr23_2072683     ZGre    G    A        1      2        2 
  23  chr23_2072683     ZHar    G    A        1      2        2 
  23  chr23_2072683   Sample    G    A        0      0        2 
  23  chr23_2075089     AAsi    G    A        0      0        2 
  23  chr23_2075089     AKia    G    A        0      0        2 
  23  chr23_2075089     AOna    G    A        0      0        2 
  23  chr23_2075089     ASom    G    A        0      0        2 
  23  chr23_2075089     HCab    G    A        1      2        2 
  23  chr23_2075089     HPrz    G    A        1      2        2 
  23  chr23_2075089     ZBoe    G    A        0      0        2 
  23  chr23_2075089     ZGre    G    A        0      0        2 
  23  chr23_2075089     ZHar    G    A        0      0        2 
  23  chr23_2075089   Sample    G    A        0      0        2 
  23  chr23_2078226     AAsi    C    T        0      0        2 
  23  chr23_2078226     AKia    C    T        0      0        2 
  23  chr23_2078226     AOna    C    T      0.5      1        2 
  23  chr23_2078226     ASom    C    T        0      0        2 
  23  chr23_2078226     HCab    C    T        0      0        2 
  23  chr23_2078226     HPrz    C    T        0      0        2 
  23  chr23_2078226     ZBoe    C    T        0      0        2 
  23  chr23_2078226     ZGre    C    T        0      0        2 
  23  chr23_2078226     ZHar    C    T        0      0        2 
  23  chr23_2078226   Sample    C    T        0      0        2 
  23  chr23_2079383     AAsi    C    A        0      0        2 
  23  chr23_2079383     AKia    C    A        0      0        2 
  23  chr23_2079383     AOna    C    A        1      2        2 
  23  chr23_2079383     ASom    C    A        0      0        2 
  23  chr23_2079383     HCab    C    A        0      0        2 
  23  chr23_2079383     HPrz    C    A        0      0        2 
  23  chr23_2079383     ZBoe    C    A        0      0        2 
  23  chr23_2079383     ZGre    C    A        0      0        2 
  23  chr23_2079383     ZHar    C    A        0      0        2 
  23  chr23_2079383   Sample    C    A        0      0        2 
  23  chr23_2090930     AAsi    C    T        0      0        2 
  23  chr23_2090930     AKia    C    T        0      0        2 
  23  chr23_2090930     AOna    C    T        0      0        2 
  23  chr23_2090930     ASom    C    T        0      0        2 
  23  chr23_2090930     HCab    C    T        1      2        2 
  23  chr23_2090930     HPrz    C    T        1      2        2 
  23  chr23_2090930     ZBoe    C    T        0      0        2 
  23  chr23_2090930     ZGre    C    T        0      0        2 
  23  chr23_2090930     ZHar    C    T        0      0        2 
  23  chr23_2090930   Sample    C    T        0      0        2 
  23  chr23_2100617     AAsi    T    C        1      2        2 
  23  chr23_2100617     AKia    T    C        0      0        2 
  23  chr23_2100617     AOna    T    C        0      0        2 
  23  chr23_2100617     ASom    T    C        1      2        2 
  23  chr23_2100617     HCab    T    C        0      0        2 
  23  chr23_2100617     HPrz    T    C        0      0        2 
  23  chr23_2100617     ZBoe    T    C        0      0        2 
  23  chr23_2100617     ZGre    T    C        0      0        2 
  23  chr23_2100617     ZHar    T    C        0      0        2 
  23  chr23_2100617   Sample    T    C        1      2        2 
  23  chr23_2101906     AAsi    G    T        0      0        2 
  23  chr23_2101906     AKia    G    T        0      0        2 
  23  chr23_2101906     AOna    G    T        1      2        2 
  23  chr23_2101906     ASom    G    T        0      0        2 
  23  chr23_2101906     HCab    G    T        0      0        2 
  23  chr23_2101906     HPrz    G    T        0      0        2 
  23  chr23_2101906     ZBoe    G    T        0      0        2 
  23  chr23_2101906     ZGre    G    T        0      0        2 
  23  chr23_2101906     ZHar    G    T        0      0        2 
  23  chr23_2101906   Sample    G    T        0      0        2 
  23  chr23_2103007     AAsi    G    A        0      0        2 
  23  chr23_2103007     AKia    G    A        0      0        2 
  23  chr23_2103007     AOna    G    A        0      0        2 
  23  chr23_2103007     ASom    G    A        0      0        2 
  23  chr23_2103007     HCab    G    A        0      0        2 
  23  chr23_2103007     HPrz    G    A      0.5      1        2 
  23  chr23_2103007     ZBoe    G    A        0      0        2 
  23  chr23_2103007     ZGre    G    A        0      0        2 
  23  chr23_2103007     ZHar    G    A        0      0        2 
  23  chr23_2103007   Sample    G    A        0      0        2 
  23  chr23_2116415     AAsi    T    C        0      0        2 
  23  chr23_2116415     AKia    T    C        0      0        2 
  23  chr23_2116415     AOna    T    C        0      0        2 
  23  chr23_2116415     ASom    T    C        0      0        2 
  23  chr23_2116415     HCab    T    C        0      0        2 
  23  chr23_2116415     HPrz    T    C        0      0        2 
  23  chr23_2116415     ZBoe    T    C        0      0        2 
  23  chr23_2116415     ZGre    T    C        0      0        2 
  23  chr23_2116415     ZHar    T    C        1      2        2 
  23  chr23_2116415   Sample    T    C        0      0        2 
  23  chr23_2126045     AAsi    T    C        0      0        2 
  23  chr23_2126045     AKia    T    C        0      0        2 
  23  chr23_2126045     AOna    T    C        0      0        2 
  23  chr23_2126045     ASom    T    C        0      0        2 
  23  chr23_2126045     HCab    T    C        0      0        2 
  23  chr23_2126045     HPrz    T    C        0      0        2 
  23  chr23_2126045     ZBoe    T    C        1      2        2 
  23  chr23_2126045     ZGre    T    C        0      0        2 
  23  chr23_2126045     ZHar    T    C        1      2        2 
  23  chr23_2126045   Sample    T    C        0      0        2 
  23  chr23_2126091     AAsi    A    G        0      0        2 
  23  chr23_2126091     AKia    A    G        0      0        2 
  23  chr23_2126091     AOna    A    G        0      0        2 
  23  chr23_2126091     ASom    A    G        0      0        2 
  23  chr23_2126091     HCab    A    G        0      0        2 
  23  chr23_2126091     HPrz    A    G        0      0        2 
  23  chr23_2126091     ZBoe    A    G        0      0        2 
  23  chr23_2126091     ZGre    A    G        1      2        2 
  23  chr23_2126091     ZHar    A    G        0      0        2 
  23  chr23_2126091   Sample    A    G        0      0        2 
  23  chr23_2133887     AAsi    A    G        0      0        2 
  23  chr23_2133887     AKia    A    G        1      2        2 
  23  chr23_2133887     AOna    A    G        1      2        2 
  23  chr23_2133887     ASom    A    G        0      0        2 
  23  chr23_2133887     HCab    A    G        0      0        2 
  23  chr23_2133887     HPrz    A    G        0      0        2 
  23  chr23_2133887     ZBoe    A    G        0      0        2 
  23  chr23_2133887     ZGre    A    G        0      0        2 
  23  chr23_2133887     ZHar    A    G        0      0        2 
  23  chr23_2133887   Sample    A    G        0      0        2 
  23  chr23_2142827     AAsi    C    G        0      0        2 
  23  chr23_2142827     AKia    C    G        0      0        2 
  23  chr23_2142827     AOna    C    G        0      0        2 
  23  chr23_2142827     ASom    C    G        0      0        2 
  23  chr23_2142827     HCab    C    G        0      0        2 
  23  chr23_2142827     HPrz    C    G        0      0        2 
  23  chr23_2142827     ZBoe    C    G        0      0        2 
  23  chr23_2142827     ZGre    C    G        1      2        2 
  23  chr23_2142827     ZHar    C    G        0      0        2 
  23  chr23_2142827   Sample    C    G        0      0        2 
  23  chr23_2146739     AAsi    T    G        0      0        2 
  23  chr23_2146739     AKia    T    G        0      0        2 
  23  chr23_2146739     AOna    T    G        0      0        2 
  23  chr23_2146739     ASom    T    G        0      0        2 
  23  chr23_2146739     HCab    T    G        1      2        2 
  23  chr23_2146739     HPrz    T    G        1      2        2 
  23  chr23_2146739     ZBoe    T    G        0      0        2 
  23  chr23_2146739     ZGre    T    G        0      0        2 
  23  chr23_2146739     ZHar    T    G        0      0        2 
  23  chr23_2146739   Sample    T    G        0      0        2 
  23  chr23_2153653     AAsi    G    T        0      0        2 
  23  chr23_2153653     AKia    G    T        0      0        2 
  23  chr23_2153653     AOna    G    T        0      0        2 
  23  chr23_2153653     ASom    G    T        0      0        2 
  23  chr23_2153653     HCab    G    T        0      0        2 
  23  chr23_2153653     HPrz    G    T      0.5      1        2 
  23  chr23_2153653     ZBoe    G    T        0      0        2 
  23  chr23_2153653     ZGre    G    T        0      0        2 
  23  chr23_2153653     ZHar    G    T        0      0        2 
  23  chr23_2153653   Sample    G    T        0      0        2 
  23  chr23_2158056     AAsi    C    G        0      0        2 
  23  chr23_2158056     AKia    C    G        1      2        2 
  23  chr23_2158056     AOna    C    G        1      2        2 
  23  chr23_2158056     ASom    C    G        0      0        2 
  23  chr23_2158056     HCab    C    G        0      0        2 
  23  chr23_2158056     HPrz    C    G        0      0        2 
  23  chr23_2158056     ZBoe    C    G        0      0        2 
  23  chr23_2158056     ZGre    C    G        0      0        2 
  23  chr23_2158056     ZHar    C    G        0      0        2 
  23  chr23_2158056   Sample    C    G        0      0        2 
  23  chr23_2160166     AAsi    G    A        1      2        2 
  23  chr23_2160166     AKia    G    A        0      0        2 
  23  chr23_2160166     AOna    G    A        0      0        2 
  23  chr23_2160166     ASom    G    A        1      2        2 
  23  chr23_2160166     HCab    G    A        0      0        2 
  23  chr23_2160166     HPrz    G    A        0      0        2 
  23  chr23_2160166     ZBoe    G    A        0      0        2 
  23  chr23_2160166     ZGre    G    A        1      2        2 
  23  chr23_2160166     ZHar    G    A        1      2        2 
  23  chr23_2160166   Sample    G    A        1      2        2 
  23  chr23_2164574     AAsi    T    C        0      0        2 
  23  chr23_2164574     AKia    T    C        0      0        2 
  23  chr23_2164574     AOna    T    C        0      0        2 
  23  chr23_2164574     ASom    T    C        0      0        2 
  23  chr23_2164574     HCab    T    C        1      2        2 
  23  chr23_2164574     HPrz    T    C        1      2        2 
  23  chr23_2164574     ZBoe    T    C        0      0        2 
  23  chr23_2164574     ZGre    T    C        0      0        2 
  23  chr23_2164574     ZHar    T    C        0      0        2 
  23  chr23_2164574   Sample    T    C        0      0        2 
  23  chr23_2165758     AAsi    A    G        0      0        2 
  23  chr23_2165758     AKia    A    G        0      0        2 
  23  chr23_2165758     AOna    A    G        0      0        2 
  23  chr23_2165758     ASom    A    G        0      0        2 
  23  chr23_2165758     HCab    A    G        0      0        2 
  23  chr23_2165758     HPrz    A    G        0      0        2 
  23  chr23_2165758     ZBoe    A    G        0      0        2 
  23  chr23_2165758     ZGre    A    G      0.5      1        2 
  23  chr23_2165758     ZHar    A    G        0      0        2 
  23  chr23_2165758   Sample    A    G        0      0        2 
  23  chr23_2172367     AAsi    G    A        0      0        2 
  23  chr23_2172367     AKia    G    A        0      0        2 
  23  chr23_2172367     AOna    G    A        0      0        2 
  23  chr23_2172367     ASom    G    A        0      0        2 
  23  chr23_2172367     HCab    G    A        0      0        2 
  23  chr23_2172367     HPrz    G    A        0      0        2 
  23  chr23_2172367     ZBoe    G    A        1      2        2 
  23  chr23_2172367     ZGre    G    A        0      0        2 
  23  chr23_2172367     ZHar    G    A        1      2        2 
  23  chr23_2172367   Sample    G    A        0      0        2 
  23  chr23_2174055     AAsi    C    T      0.5      1        2 
  23  chr23_2174055     AKia    C    T        0      0        2 
  23  chr23_2174055     AOna    C    T        0      0        2 
  23  chr23_2174055     ASom    C    T        0      0        2 
  23  chr23_2174055     HCab    C    T        0      0        2 
  23  chr23_2174055     HPrz    C    T        0      0        2 
  23  chr23_2174055     ZBoe    C    T        0      0        2 
  23  chr23_2174055     ZGre    C    T        0      0        2 
  23  chr23_2174055     ZHar    C    T        0      0        2 
  23  chr23_2174055   Sample    C    T        0      0        2 
  23  chr23_2189489     AAsi    C    T        0      0        2 
  23  chr23_2189489     AKia    C    T        1      2        2 
  23  chr23_2189489     AOna    C    T        1      2        2 
  23  chr23_2189489     ASom    C    T        0      0        2 
  23  chr23_2189489     HCab    C    T        0      0        2 
  23  chr23_2189489     HPrz    C    T        0      0        2 
  23  chr23_2189489     ZBoe    C    T        0      0        2 
  23  chr23_2189489     ZGre    C    T        0      0        2 
  23  chr23_2189489     ZHar    C    T        0      0        2 
  23  chr23_2189489   Sample    C    T        0      0        2 
  23  chr23_2194511     AAsi    A    G        0      0        2 
  23  chr23_2194511     AKia    A    G        0      0        2 
  23  chr23_2194511     AOna    A    G        0      0        2 
  23  chr23_2194511     ASom    A    G        0      0        2 
  23  chr23_2194511     HCab    A    G      0.5      1        2 
  23  chr23_2194511     HPrz    A    G        0      0        2 
  23  chr23_2194511     ZBoe    A    G        0      0        2 
  23  chr23_2194511     ZGre    A    G        0      0        2 
  23  chr23_2194511     ZHar    A    G        0      0        2 
  23  chr23_2194511   Sample    A    G        0      0        2 
  23  chr23_2216795     AAsi    A    G      0.5      1        2 
  23  chr23_2216795     AKia    A    G        0      0        2 
  23  chr23_2216795     AOna    A    G        0      0        2 
  23  chr23_2216795     ASom    A    G        0      0        2 
  23  chr23_2216795     HCab    A    G        0      0        2 
  23  chr23_2216795     HPrz    A    G        0      0        2 
  23  chr23_2216795     ZBoe    A    G        0      0        2 
  23  chr23_2216795     ZGre    A    G        0      0        2 
  23  chr23_2216795     ZHar    A    G        0      0        2 
  23  chr23_2216795   Sample    A    G        0      0        2 
  23  chr23_2219289     AAsi    G    A        0      0        2 
  23  chr23_2219289     AKia    G    A        0      0        2 
  23  chr23_2219289     AOna    G    A        0      0        2 
  23  chr23_2219289     ASom    G    A        0      0        2 
  23  chr23_2219289     HCab    G    A        1      2        2 
  23  chr23_2219289     HPrz    G    A        1      2        2 
  23  chr23_2219289     ZBoe    G    A        0      0        2 
  23  chr23_2219289     ZGre    G    A        0      0        2 
  23  chr23_2219289     ZHar    G    A        0      0        2 
  23  chr23_2219289   Sample    G    A        0      0        2 
  23  chr23_2223478     AAsi    T    C        0      0        2 
  23  chr23_2223478     AKia    T    C        0      0        2 
  23  chr23_2223478     AOna    T    C        0      0        2 
  23  chr23_2223478     ASom    T    C        0      0        2 
  23  chr23_2223478     HCab    T    C        0      0        2 
  23  chr23_2223478     HPrz    T    C        0      0        2 
  23  chr23_2223478     ZBoe    T    C        0      0        2 
  23  chr23_2223478     ZGre    T    C        0      0        2 
  23  chr23_2223478     ZHar    T    C      0.5      1        2 
  23  chr23_2223478   Sample    T    C        0      0        2 
  23  chr23_2223700     AAsi    A    G        0      0        2 
  23  chr23_2223700     AKia    A    G        0      0        2 
  23  chr23_2223700     AOna    A    G        0      0        2 
  23  chr23_2223700     ASom    A    G        0      0        2 
  23  chr23_2223700     HCab    A    G        0      0        2 
  23  chr23_2223700     HPrz    A    G        0      0        2 
  23  chr23_2223700     ZBoe    A    G        1      2        2 
  23  chr23_2223700     ZGre    A    G        0      0        2 
  23  chr23_2223700     ZHar    A    G        0      0        2 
  23  chr23_2223700   Sample    A    G        0      0        2 
  23  chr23_2227271     AAsi    A    G        1      2        2 
  23  chr23_2227271     AKia    A    G        0      0        2 
  23  chr23_2227271     AOna    A    G        0      0        2 
  23  chr23_2227271     ASom    A    G        1      2        2 
  23  chr23_2227271     HCab    A    G        0      0        2 
  23  chr23_2227271     HPrz    A    G        0      0        2 
  23  chr23_2227271     ZBoe    A    G        0      0        2 
  23  chr23_2227271     ZGre    A    G        0      0        2 
  23  chr23_2227271     ZHar    A    G        0      0        2 
  23  chr23_2227271   Sample    A    G        1      2        2 
  23  chr23_2233273     AAsi    T    C        0      0        2 
  23  chr23_2233273     AKia    T    C        0      0        2 
  23  chr23_2233273     AOna    T    C        0      0        2 
  23  chr23_2233273     ASom    T    C        0      0        2 
  23  chr23_2233273     HCab    T    C      0.5      1        2 
  23  chr23_2233273     HPrz    T    C        0      0        2 
  23  chr23_2233273     ZBoe    T    C        0      0        2 
  23  chr23_2233273     ZGre    T    C        0      0        2 
  23  chr23_2233273     ZHar    T    C        0      0        2 
  23  chr23_2233273   Sample    T    C        0      0        2 
  23  chr23_2238691     AAsi    T    G        0      0        2 
  23  chr23_2238691     AKia    T    G        0      0        2 
  23  chr23_2238691     AOna    T    G        0      0        2 
  23  chr23_2238691     ASom    T    G        0      0        2 
  23  chr23_2238691     HCab    T    G        1      2        2 
  23  chr23_2238691     HPrz    T    G        1      2        2 
  23  chr23_2238691     ZBoe    T    G        0      0        2 
  23  chr23_2238691     ZGre    T    G        0      0        2 
  23  chr23_2238691     ZHar    T    G        0      0        2 
  23  chr23_2238691   Sample    T    G        0      0        2 
  23  chr23_2241361     AAsi    T    C        0      0        2 
  23  chr23_2241361     AKia    T    C        0      0        2 
  23  chr23_2241361     AOna    T    C        0      0        2 
  23  chr23_2241361     ASom    T    C        0      0        2 
  23  chr23_2241361     HCab    T    C        0      0        2 
  23  chr23_2241361     HPrz    T    C        0      0        2 
  23  chr23_2241361     ZBoe    T    C        1      2        2 
  23  chr23_2241361     ZGre    T    C        0      0        2 
  23  chr23_2241361     ZHar    T    C        0      0        2 
  23  chr23_2241361   Sample    T    C        0      0        2 
  23  chr23_2250845     AAsi    G    A        0      0        2 
  23  chr23_2250845     AKia    G    A        1      2        2 
  23  chr23_2250845     AOna    G    A        1      2        2 
  23  chr23_2250845     ASom    G    A        0      0        2 
  23  chr23_2250845     HCab    G    A        0      0        2 
  23  chr23_2250845     HPrz    G    A        0      0        2 
  23  chr23_2250845     ZBoe    G    A        0      0        2 
  23  chr23_2250845     ZGre    G    A        0      0        2 
  23  chr23_2250845     ZHar    G    A        0      0        2 
  23  chr23_2250845   Sample    G    A        0      0        2 
  23  chr23_2267318     AAsi    A    G        0      0        2 
  23  chr23_2267318     AKia    A    G        0      0        2 
  23  chr23_2267318     AOna    A    G        0      0        2 
  23  chr23_2267318     ASom    A    G        0      0        2 
  23  chr23_2267318     HCab    A    G        1      2        2 
  23  chr23_2267318     HPrz    A    G        1      2        2 
  23  chr23_2267318     ZBoe    A    G        0      0        2 
  23  chr23_2267318     ZGre    A    G        0      0        2 
  23  chr23_2267318     ZHar    A    G        0      0        2 
  23  chr23_2267318   Sample    A    G        0      0        2 
  23  chr23_2268825     AAsi    A    C        0      0        2 
  23  chr23_2268825     AKia    A    C        0      0        2 
  23  chr23_2268825     AOna    A    C        0      0        2 
  23  chr23_2268825     ASom    A    C      0.5      1        2 
  23  chr23_2268825     HCab    A    C        0      0        2 
  23  chr23_2268825     HPrz    A    C        0      0        2 
  23  chr23_2268825     ZBoe    A    C        0      0        2 
  23  chr23_2268825     ZGre    A    C        0      0        2 
  23  chr23_2268825     ZHar    A    C        0      0        2 
  23  chr23_2268825   Sample    A    C        0      0        2 
  23  chr23_2279645     AAsi    A    G        1      2        2 
  23  chr23_2279645     AKia    A    G        0      0        2 
  23  chr23_2279645     AOna    A    G        0      0        2 
  23  chr23_2279645     ASom    A    G        0      0        2 
  23  chr23_2279645     HCab    A    G        1      2        2 
  23  chr23_2279645     HPrz    A    G        1      2        2 
  23  chr23_2279645     ZBoe    A    G        0      0        2 
  23  chr23_2279645     ZGre    A    G        0      0        2 
  23  chr23_2279645     ZHar    A    G        0      0        2 
  23  chr23_2279645   Sample    A    G        1      2        2 
  23  chr23_2289148     AAsi    T    G        0      0        2 
  23  chr23_2289148     AKia    T    G        0      0        2 
  23  chr23_2289148     AOna    T    G        0      0        2 
  23  chr23_2289148     ASom    T    G        0      0        2 
  23  chr23_2289148     HCab    T    G      0.5      1        2 
  23  chr23_2289148     HPrz    T    G        0      0        2 
  23  chr23_2289148     ZBoe    T    G        0      0        2 
  23  chr23_2289148     ZGre    T    G        0      0        2 
  23  chr23_2289148     ZHar    T    G        0      0        2 
  23  chr23_2289148   Sample    T    G        0      0        2 
  23  chr23_2290984     AAsi    G    C        0      0        2 
  23  chr23_2290984     AKia    G    C        0      0        2 
  23  chr23_2290984     AOna    G    C        0      0        2 
  23  chr23_2290984     ASom    G    C        0      0        2 
  23  chr23_2290984     HCab    G    C      0.5      1        2 
  23  chr23_2290984     HPrz    G    C        0      0        2 
  23  chr23_2290984     ZBoe    G    C        0      0        2 
  23  chr23_2290984     ZGre    G    C        0      0        2 
  23  chr23_2290984     ZHar    G    C        0      0        2 
  23  chr23_2290984   Sample    G    C        0      0        2 
  23  chr23_2298488     AAsi    T    A        0      0        2 
  23  chr23_2298488     AKia    T    A        0      0        2 
  23  chr23_2298488     AOna    T    A        0      0        2 
  23  chr23_2298488     ASom    T    A        0      0        2 
  23  chr23_2298488     HCab    T    A        0      0        2 
  23  chr23_2298488     HPrz    T    A        0      0        2 
  23  chr23_2298488     ZBoe    T    A        1      2        2 
  23  chr23_2298488     ZGre    T    A        1      2        2 
  23  chr23_2298488     ZHar    T    A        0      0        2 
  23  chr23_2298488   Sample    T    A        0      0        2 
  23  chr23_2302572     AAsi    T    C      0.5      1        2 
  23  chr23_2302572     AKia    T    C        0      0        2 
  23  chr23_2302572     AOna    T    C        0      0        2 
  23  chr23_2302572     ASom    T    C        0      0        2 
  23  chr23_2302572     HCab    T    C        0      0        2 
  23  chr23_2302572     HPrz    T    C        0      0        2 
  23  chr23_2302572     ZBoe    T    C        0      0        2 
  23  chr23_2302572     ZGre    T    C        0      0        2 
  23  chr23_2302572     ZHar    T    C        0      0        2 
  23  chr23_2302572   Sample    T    C        0      0        2 
  23  chr23_2306147     AAsi    G    T        0      0        2 
  23  chr23_2306147     AKia    G    T        0      0        2 
  23  chr23_2306147     AOna    G    T        0      0        2 
  23  chr23_2306147     ASom    G    T        0      0        2 
  23  chr23_2306147     HCab    G    T        0      0        2 
  23  chr23_2306147     HPrz    G    T        0      0        2 
  23  chr23_2306147     ZBoe    G    T        0      0        2 
  23  chr23_2306147     ZGre    G    T      0.5      1        2 
  23  chr23_2306147     ZHar    G    T        0      0        2 
  23  chr23_2306147   Sample    G    T        0      0        2 
  23  chr23_2307561     AAsi    T    G        0      0        2 
  23  chr23_2307561     AKia    T    G        0      0        2 
  23  chr23_2307561     AOna    T    G        0      0        2 
  23  chr23_2307561     ASom    T    G      0.5      1        2 
  23  chr23_2307561     HCab    T    G        0      0        2 
  23  chr23_2307561     HPrz    T    G        0      0        2 
  23  chr23_2307561     ZBoe    T    G        0      0        2 
  23  chr23_2307561     ZGre    T    G        0      0        2 
  23  chr23_2307561     ZHar    T    G        0      0        2 
  23  chr23_2307561   Sample    T    G        0      0        2 
  23  chr23_2310116     AAsi    C    T        0      0        2 
  23  chr23_2310116     AKia    C    T        0      0        2 
  23  chr23_2310116     AOna    C    T        0      0        2 
  23  chr23_2310116     ASom    C    T        0      0        2 
  23  chr23_2310116     HCab    C    T      0.5      1        2 
  23  chr23_2310116     HPrz    C    T        0      0        2 
  23  chr23_2310116     ZBoe    C    T        0      0        2 
  23  chr23_2310116     ZGre    C    T        0      0        2 
  23  chr23_2310116     ZHar    C    T        0      0        2 
  23  chr23_2310116   Sample    C    T        0      0        2 
  23  chr23_2310609     AAsi    A    C        1      2        2 
  23  chr23_2310609     AKia    A    C        0      0        2 
  23  chr23_2310609     AOna    A    C        0      0        2 
  23  chr23_2310609     ASom    A    C        1      2        2 
  23  chr23_2310609     HCab    A    C        0      0        2 
  23  chr23_2310609     HPrz    A    C        0      0        2 
  23  chr23_2310609     ZBoe    A    C        0      0        2 
  23  chr23_2310609     ZGre    A    C        0      0        2 
  23  chr23_2310609     ZHar    A    C        0      0        2 
  23  chr23_2310609   Sample    A    C        1      2        2 
  23  chr23_2318231     AAsi    A    G        0      0        2 
  23  chr23_2318231     AKia    A    G        1      2        2 
  23  chr23_2318231     AOna    A    G        1      2        2 
  23  chr23_2318231     ASom    A    G        0      0        2 
  23  chr23_2318231     HCab    A    G        0      0        2 
  23  chr23_2318231     HPrz    A    G        0      0        2 
  23  chr23_2318231     ZBoe    A    G        0      0        2 
  23  chr23_2318231     ZGre    A    G        0      0        2 
  23  chr23_2318231     ZHar    A    G        0      0        2 
  23  chr23_2318231   Sample    A    G        0      0        2 
  23  chr23_2321216     AAsi    A    G        0      0        2 
  23  chr23_2321216     AKia    A    G        0      0        2 
  23  chr23_2321216     AOna    A    G        0      0        2 
  23  chr23_2321216     ASom    A    G        0      0        2 
  23  chr23_2321216     HCab    A    G      0.5      1        2 
  23  chr23_2321216     HPrz    A    G        0      0        2 
  23  chr23_2321216     ZBoe    A    G        0      0        2 
  23  chr23_2321216     ZGre    A    G        0      0        2 
  23  chr23_2321216     ZHar    A    G        0      0        2 
  23  chr23_2321216   Sample    A    G        0      0        2 
  23  chr23_2323164     AAsi    T    C        0      0        2 
  23  chr23_2323164     AKia    T    C        0      0        2 
  23  chr23_2323164     AOna    T    C        0      0        2 
  23  chr23_2323164     ASom    T    C        0      0        2 
  23  chr23_2323164     HCab    T    C        1      2        2 
  23  chr23_2323164     HPrz    T    C        1      2        2 
  23  chr23_2323164     ZBoe    T    C        0      0        2 
  23  chr23_2323164     ZGre    T    C        0      0        2 
  23  chr23_2323164     ZHar    T    C        0      0        2 
  23  chr23_2323164   Sample    T    C        0      0        2 
  23  chr23_2329464     AAsi    G    C        0      0        2 
  23  chr23_2329464     AKia    G    C        0      0        2 
  23  chr23_2329464     AOna    G    C        0      0        2 
  23  chr23_2329464     ASom    G    C      0.5      1        2 
  23  chr23_2329464     HCab    G    C        0      0        2 
  23  chr23_2329464     HPrz    G    C        0      0        2 
  23  chr23_2329464     ZBoe    G    C        0      0        2 
  23  chr23_2329464     ZGre    G    C        0      0        2 
  23  chr23_2329464     ZHar    G    C        0      0        2 
  23  chr23_2329464   Sample    G    C        0      0        2 
  23  chr23_2345382     AAsi    T    C        0      0        2 
  23  chr23_2345382     AKia    T    C        1      2        2 
  23  chr23_2345382     AOna    T    C        1      2        2 
  23  chr23_2345382     ASom    T    C        0      0        2 
  23  chr23_2345382     HCab    T    C        0      0        2 
  23  chr23_2345382     HPrz    T    C        0      0        2 
  23  chr23_2345382     ZBoe    T    C        0      0        2 
  23  chr23_2345382     ZGre    T    C        0      0        2 
  23  chr23_2345382     ZHar    T    C        0      0        2 
  23  chr23_2345382   Sample    T    C        0      0        2 
  23  chr23_2351290     AAsi    C    G        0      0        2 
  23  chr23_2351290     AKia    C    G        0      0        2 
  23  chr23_2351290     AOna    C    G        0      0        2 
  23  chr23_2351290     ASom    C    G        0      0        2 
  23  chr23_2351290     HCab    C    G        0      0        2 
  23  chr23_2351290     HPrz    C    G        0      0        2 
  23  chr23_2351290     ZBoe    C    G        0      0        2 
  23  chr23_2351290     ZGre    C    G      0.5      1        2 
  23  chr23_2351290     ZHar    C    G        0      0        2 
  23  chr23_2351290   Sample    C    G        0      0        2 
  23  chr23_2362382     AAsi    T    C        0      0        2 
  23  chr23_2362382     AKia    T    C        0      0        2 
  23  chr23_2362382     AOna    T    C        0      0        2 
  23  chr23_2362382     ASom    T    C        0      0        2 
  23  chr23_2362382     HCab    T    C      0.5      1        2 
  23  chr23_2362382     HPrz    T    C        0      0        2 
  23  chr23_2362382     ZBoe    T    C        0      0        2 
  23  chr23_2362382     ZGre    T    C        0      0        2 
  23  chr23_2362382     ZHar    T    C        0      0        2 
  23  chr23_2362382   Sample    T    C        0      0        2 
  23  chr23_2374519     AAsi    A    G        0      0        2 
  23  chr23_2374519     AKia    A    G        0      0        2 
  23  chr23_2374519     AOna    A    G      0.5      1        2 
  23  chr23_2374519     ASom    A    G        0      0        2 
  23  chr23_2374519     HCab    A    G        0      0        2 
  23  chr23_2374519     HPrz    A    G        0      0        2 
  23  chr23_2374519     ZBoe    A    G        0      0        2 
  23  chr23_2374519     ZGre    A    G        0      0        2 
  23  chr23_2374519     ZHar    A    G      0.5      1        2 
  23  chr23_2374519   Sample    A    G        0      0        2 
  23  chr23_2384849     AAsi    C    T        0      0        2 
  23  chr23_2384849     AKia    C    T        0      0        2 
  23  chr23_2384849     AOna    C    T        0      0        2 
  23  chr23_2384849     ASom    C    T        0      0        2 
  23  chr23_2384849     HCab    C    T        0      0        2 
  23  chr23_2384849     HPrz    C    T        0      0        2 
  23  chr23_2384849     ZBoe    C    T        1      2        2 
  23  chr23_2384849     ZGre    C    T        0      0        2 
  23  chr23_2384849     ZHar    C    T        0      0        2 
  23  chr23_2384849   Sample    C    T        0      0        2 
  23  chr23_2390227     AAsi    C    T        0      0        2 
  23  chr23_2390227     AKia    C    T        0      0        2 
  23  chr23_2390227     AOna    C    T        0      0        2 
  23  chr23_2390227     ASom    C    T        0      0        2 
  23  chr23_2390227     HCab    C    T        0      0        2 
  23  chr23_2390227     HPrz    C    T        0      0        2 
  23  chr23_2390227     ZBoe    C    T        0      0        2 
  23  chr23_2390227     ZGre    C    T        1      2        2 
  23  chr23_2390227     ZHar    C    T        0      0        2 
  23  chr23_2390227   Sample    C    T        0      0        2 
  23  chr23_2395544     AAsi    G    C        0      0        2 
  23  chr23_2395544     AKia    G    C        1      2        2 
  23  chr23_2395544     AOna    G    C        0      0        2 
  23  chr23_2395544     ASom    G    C        0      0        2 
  23  chr23_2395544     HCab    G    C        0      0        2 
  23  chr23_2395544     HPrz    G    C        0      0        2 
  23  chr23_2395544     ZBoe    G    C        0      0        2 
  23  chr23_2395544     ZGre    G    C        0      0        2 
  23  chr23_2395544     ZHar    G    C        0      0        2 
  23  chr23_2395544   Sample    G    C        0      0        2 
  23  chr23_2397108     AAsi    C    T        0      0        2 
  23  chr23_2397108     AKia    C    T        0      0        2 
  23  chr23_2397108     AOna    C    T        0      0        2 
  23  chr23_2397108     ASom    C    T        0      0        2 
  23  chr23_2397108     HCab    C    T        1      2        2 
  23  chr23_2397108     HPrz    C    T        1      2        2 
  23  chr23_2397108     ZBoe    C    T        0      0        2 
  23  chr23_2397108     ZGre    C    T        0      0        2 
  23  chr23_2397108     ZHar    C    T        0      0        2 
  23  chr23_2397108   Sample    C    T        0      0        2 
  23  chr23_2399310     AAsi    T    C        0      0        2 
  23  chr23_2399310     AKia    T    C        0      0        2 
  23  chr23_2399310     AOna    T    C        0      0        2 
  23  chr23_2399310     ASom    T    C        0      0        2 
  23  chr23_2399310     HCab    T    C        0      0        2 
  23  chr23_2399310     HPrz    T    C        0      0        2 
  23  chr23_2399310     ZBoe    T    C        0      0        2 
  23  chr23_2399310     ZGre    T    C        1      2        2 
  23  chr23_2399310     ZHar    T    C        0      0        2 
  23  chr23_2399310   Sample    T    C        0      0        2 
  23  chr23_2399765     AAsi    G    T        0      0        2 
  23  chr23_2399765     AKia    G    T        0      0        2 
  23  chr23_2399765     AOna    G    T        0      0        2 
  23  chr23_2399765     ASom    G    T        0      0        2 
  23  chr23_2399765     HCab    G    T        1      2        2 
  23  chr23_2399765     HPrz    G    T        1      2        2 
  23  chr23_2399765     ZBoe    G    T        0      0        2 
  23  chr23_2399765     ZGre    G    T        0      0        2 
  23  chr23_2399765     ZHar    G    T        0      0        2 
  23  chr23_2399765   Sample    G    T        0      0        2 
  23  chr23_2407975     AAsi    G    C        0      0        2 
  23  chr23_2407975     AKia    G    C        0      0        2 
  23  chr23_2407975     AOna    G    C        0      0        2 
  23  chr23_2407975     ASom    G    C        0      0        2 
  23  chr23_2407975     HCab    G    C        1      2        2 
  23  chr23_2407975     HPrz    G    C        1      2        2 
  23  chr23_2407975     ZBoe    G    C        0      0        2 
  23  chr23_2407975     ZGre    G    C        0      0        2 
  23  chr23_2407975     ZHar    G    C        0      0        2 
  23  chr23_2407975   Sample    G    C        0      0        2 
  23  chr23_2422335     AAsi    C    A        0      0        2 
  23  chr23_2422335     AKia    C    A        0      0        2 
  23  chr23_2422335     AOna    C    A        0      0        2 
  23  chr23_2422335     ASom    C    A        0      0        2 
  23  chr23_2422335     HCab    C    A        0      0        2 
  23  chr23_2422335     HPrz    C    A        0      0        2 
  23  chr23_2422335     ZBoe    C    A        1      2        2 
  23  chr23_2422335     ZGre    C    A        0      0        2 
  23  chr23_2422335     ZHar    C    A        0      0        2 
  23  chr23_2422335   Sample    C    A        0      0        2 
  23  chr23_2425149     AAsi    C    G        0      0        2 
  23  chr23_2425149     AKia    C    G        0      0        2 
  23  chr23_2425149     AOna    C    G        0      0        2 
  23  chr23_2425149     ASom    C    G        0      0        2 
  23  chr23_2425149     HCab    C    G        0      0        2 
  23  chr23_2425149     HPrz    C    G        0      0        2 
  23  chr23_2425149     ZBoe    C    G        0      0        2 
  23  chr23_2425149     ZGre    C    G        1      2        2 
  23  chr23_2425149     ZHar    C    G        0      0        2 
  23  chr23_2425149   Sample    C    G        0      0        2 
  23  chr23_2432394     AAsi    A    G        0      0        2 
  23  chr23_2432394     AKia    A    G        0      0        2 
  23  chr23_2432394     AOna    A    G        0      0        2 
  23  chr23_2432394     ASom    A    G        0      0        2 
  23  chr23_2432394     HCab    A    G      0.5      1        2 
  23  chr23_2432394     HPrz    A    G      0.5      1        2 
  23  chr23_2432394     ZBoe    A    G        0      0        2 
  23  chr23_2432394     ZGre    A    G        0      0        2 
  23  chr23_2432394     ZHar    A    G        0      0        2 
  23  chr23_2432394   Sample    A    G        0      0        2 
  23  chr23_2435649     AAsi    A    G        0      0        2 
  23  chr23_2435649     AKia    A    G        1      2        2 
  23  chr23_2435649     AOna    A    G        1      2        2 
  23  chr23_2435649     ASom    A    G        0      0        2 
  23  chr23_2435649     HCab    A    G        1      2        2 
  23  chr23_2435649     HPrz    A    G        1      2        2 
  23  chr23_2435649     ZBoe    A    G        0      0        2 
  23  chr23_2435649     ZGre    A    G        0      0        2 
  23  chr23_2435649     ZHar    A    G        0      0        2 
  23  chr23_2435649   Sample    A    G        0      0        2 
  23  chr23_2447155     AAsi    T    C        1      2        2 
  23  chr23_2447155     AKia    T    C        0      0        2 
  23  chr23_2447155     AOna    T    C        0      0        2 
  23  chr23_2447155     ASom    T    C        1      2        2 
  23  chr23_2447155     HCab    T    C        0      0        2 
  23  chr23_2447155     HPrz    T    C        0      0        2 
  23  chr23_2447155     ZBoe    T    C        0      0        2 
  23  chr23_2447155     ZGre    T    C        0      0        2 
  23  chr23_2447155     ZHar    T    C        0      0        2 
  23  chr23_2447155   Sample    T    C        1      2        2 
  23  chr23_2450454     AAsi    G    C        1      2        2 
  23  chr23_2450454     AKia    G    C        1      2        2 
  23  chr23_2450454     AOna    G    C        1      2        2 
  23  chr23_2450454     ASom    G    C        1      2        2 
  23  chr23_2450454     HCab    G    C        0      0        2 
  23  chr23_2450454     HPrz    G    C        0      0        2 
  23  chr23_2450454     ZBoe    G    C        0      0        2 
  23  chr23_2450454     ZGre    G    C        0      0        2 
  23  chr23_2450454     ZHar    G    C        0      0        2 
  23  chr23_2450454   Sample    G    C        1      2        2 
  23  chr23_2450509     AAsi    A    G        0      0        2 
  23  chr23_2450509     AKia    A    G        0      0        2 
  23  chr23_2450509     AOna    A    G        0      0        2 
  23  chr23_2450509     ASom    A    G        0      0        2 
  23  chr23_2450509     HCab    A    G        0      0        2 
  23  chr23_2450509     HPrz    A    G        0      0        2 
  23  chr23_2450509     ZBoe    A    G        1      2        2 
  23  chr23_2450509     ZGre    A    G        0      0        2 
  23  chr23_2450509     ZHar    A    G        0      0        2 
  23  chr23_2450509   Sample    A    G        0      0        2 
  23  chr23_2451788     AAsi    A    G        0      0        2 
  23  chr23_2451788     AKia    A    G      0.5      1        2 
  23  chr23_2451788     AOna    A    G        0      0        2 
  23  chr23_2451788     ASom    A    G        0      0        2 
  23  chr23_2451788     HCab    A    G        0      0        2 
  23  chr23_2451788     HPrz    A    G        0      0        2 
  23  chr23_2451788     ZBoe    A    G        0      0        2 
  23  chr23_2451788     ZGre    A    G        0      0        2 
  23  chr23_2451788     ZHar    A    G        0      0        2 
  23  chr23_2451788   Sample    A    G        0      0        2 
  23  chr23_2456257     AAsi    C    T        0      0        2 
  23  chr23_2456257     AKia    C    T        0      0        2 
  23  chr23_2456257     AOna    C    T        0      0        2 
  23  chr23_2456257     ASom    C    T        0      0        2 
  23  chr23_2456257     HCab    C    T        0      0        2 
  23  chr23_2456257     HPrz    C    T        0      0        2 
  23  chr23_2456257     ZBoe    C    T        1      2        2 
  23  chr23_2456257     ZGre    C    T        0      0        2 
  23  chr23_2456257     ZHar    C    T        0      0        2 
  23  chr23_2456257   Sample    C    T        0      0        2 
  23  chr23_2458335     AAsi    T    G        0      0        2 
  23  chr23_2458335     AKia    T    G        0      0        2 
  23  chr23_2458335     AOna    T    G        0      0        2 
  23  chr23_2458335     ASom    T    G        0      0        2 
  23  chr23_2458335     HCab    T    G        0      0        2 
  23  chr23_2458335     HPrz    T    G        0      0        2 
  23  chr23_2458335     ZBoe    T    G        0      0        2 
  23  chr23_2458335     ZGre    T    G        1      2        2 
  23  chr23_2458335     ZHar    T    G        0      0        2 
  23  chr23_2458335   Sample    T    G        0      0        2 
  23  chr23_2460066     AAsi    G    T        0      0        2 
  23  chr23_2460066     AKia    G    T        0      0        2 
  23  chr23_2460066     AOna    G    T        0      0        2 
  23  chr23_2460066     ASom    G    T        0      0        2 
  23  chr23_2460066     HCab    G    T        0      0        2 
  23  chr23_2460066     HPrz    G    T      0.5      1        2 
  23  chr23_2460066     ZBoe    G    T        0      0        2 
  23  chr23_2460066     ZGre    G    T        0      0        2 
  23  chr23_2460066     ZHar    G    T        0      0        2 
  23  chr23_2460066   Sample    G    T        0      0        2 
  23  chr23_2462030     AAsi    T    C        1      2        2 
  23  chr23_2462030     AKia    T    C        0      0        2 
  23  chr23_2462030     AOna    T    C        0      0        2 
  23  chr23_2462030     ASom    T    C        1      2        2 
  23  chr23_2462030     HCab    T    C        0      0        2 
  23  chr23_2462030     HPrz    T    C        0      0        2 
  23  chr23_2462030     ZBoe    T    C        0      0        2 
  23  chr23_2462030     ZGre    T    C        0      0        2 
  23  chr23_2462030     ZHar    T    C        0      0        2 
  23  chr23_2462030   Sample    T    C        1      2        2 
  23  chr23_2463030     AAsi    G    C        0      0        2 
  23  chr23_2463030     AKia    G    C        0      0        2 
  23  chr23_2463030     AOna    G    C        0      0        2 
  23  chr23_2463030     ASom    G    C        0      0        2 
  23  chr23_2463030     HCab    G    C      0.5      1        2 
  23  chr23_2463030     HPrz    G    C        0      0        2 
  23  chr23_2463030     ZBoe    G    C        0      0        2 
  23  chr23_2463030     ZGre    G    C        0      0        2 
  23  chr23_2463030     ZHar    G    C        0      0        2 
  23  chr23_2463030   Sample    G    C        0      0        2 
  23  chr23_2464718     AAsi    T    A        0      0        2 
  23  chr23_2464718     AKia    T    A        0      0        2 
  23  chr23_2464718     AOna    T    A        0      0        2 
  23  chr23_2464718     ASom    T    A        0      0        2 
  23  chr23_2464718     HCab    T    A        0      0        2 
  23  chr23_2464718     HPrz    T    A      0.5      1        2 
  23  chr23_2464718     ZBoe    T    A        0      0        2 
  23  chr23_2464718     ZGre    T    A        0      0        2 
  23  chr23_2464718     ZHar    T    A        0      0        2 
  23  chr23_2464718   Sample    T    A        0      0        2 
  23  chr23_2475505     AAsi    T    C        0      0        2 
  23  chr23_2475505     AKia    T    C        0      0        2 
  23  chr23_2475505     AOna    T    C        0      0        2 
  23  chr23_2475505     ASom    T    C        0      0        2 
  23  chr23_2475505     HCab    T    C        0      0        2 
  23  chr23_2475505     HPrz    T    C        0      0        2 
  23  chr23_2475505     ZBoe    T    C        0      0        2 
  23  chr23_2475505     ZGre    T    C        0      0        2 
  23  chr23_2475505     ZHar    T    C      0.5      1        2 
  23  chr23_2475505   Sample    T    C        0      0        2 
  23  chr23_2485989     AAsi    G    A      0.5      1        2 
  23  chr23_2485989     AKia    G    A        0      0        2 
  23  chr23_2485989     AOna    G    A        0      0        2 
  23  chr23_2485989     ASom    G    A        0      0        2 
  23  chr23_2485989     HCab    G    A        0      0        2 
  23  chr23_2485989     HPrz    G    A        0      0        2 
  23  chr23_2485989     ZBoe    G    A        0      0        2 
  23  chr23_2485989     ZGre    G    A        0      0        2 
  23  chr23_2485989     ZHar    G    A        0      0        2 
  23  chr23_2485989   Sample    G    A        0      0        2 
  23  chr23_2488364     AAsi    C    T        0      0        2 
  23  chr23_2488364     AKia    C    T        0      0        2 
  23  chr23_2488364     AOna    C    T        0      0        2 
  23  chr23_2488364     ASom    C    T        0      0        2 
  23  chr23_2488364     HCab    C    T        1      2        2 
  23  chr23_2488364     HPrz    C    T        1      2        2 
  23  chr23_2488364     ZBoe    C    T        0      0        2 
  23  chr23_2488364     ZGre    C    T        0      0        2 
  23  chr23_2488364     ZHar    C    T        0      0        2 
  23  chr23_2488364   Sample    C    T        0      0        2 
  23  chr23_2492982     AAsi    C    T        0      0        2 
  23  chr23_2492982     AKia    C    T        0      0        2 
  23  chr23_2492982     AOna    C    T        0      0        2 
  23  chr23_2492982     ASom    C    T        0      0        2 
  23  chr23_2492982     HCab    C    T        0      0        2 
  23  chr23_2492982     HPrz    C    T        0      0        2 
  23  chr23_2492982     ZBoe    C    T        1      2        2 
  23  chr23_2492982     ZGre    C    T        0      0        2 
  23  chr23_2492982     ZHar    C    T        0      0        2 
  23  chr23_2492982   Sample    C    T        0      0        2 
  23  chr23_2519710     AAsi    A    T        0      0        2 
  23  chr23_2519710     AKia    A    T        0      0        2 
  23  chr23_2519710     AOna    A    T      0.5      1        2 
  23  chr23_2519710     ASom    A    T        0      0        2 
  23  chr23_2519710     HCab    A    T        0      0        2 
  23  chr23_2519710     HPrz    A    T        0      0        2 
  23  chr23_2519710     ZBoe    A    T        0      0        2 
  23  chr23_2519710     ZGre    A    T        0      0        2 
  23  chr23_2519710     ZHar    A    T        0      0        2 
  23  chr23_2519710   Sample    A    T        0      0        2 
  23  chr23_2528064     AAsi    A    G        0      0        2 
  23  chr23_2528064     AKia    A    G        0      0        2 
  23  chr23_2528064     AOna    A    G        0      0        2 
  23  chr23_2528064     ASom    A    G        0      0        2 
  23  chr23_2528064     HCab    A    G        0      0        2 
  23  chr23_2528064     HPrz    A    G        0      0        2 
  23  chr23_2528064     ZBoe    A    G        1      2        2 
  23  chr23_2528064     ZGre    A    G        0      0        2 
  23  chr23_2528064     ZHar    A    G        0      0        2 
  23  chr23_2528064   Sample    A    G        0      0        2 
  23  chr23_2529167     AAsi    T    C        0      0        2 
  23  chr23_2529167     AKia    T    C        0      0        2 
  23  chr23_2529167     AOna    T    C      0.5      1        2 
  23  chr23_2529167     ASom    T    C        0      0        2 
  23  chr23_2529167     HCab    T    C        0      0        2 
  23  chr23_2529167     HPrz    T    C        0      0        2 
  23  chr23_2529167     ZBoe    T    C        0      0        2 
  23  chr23_2529167     ZGre    T    C        0      0        2 
  23  chr23_2529167     ZHar    T    C        0      0        2 
  23  chr23_2529167   Sample    T    C        0      0        2 
  23  chr23_2532837     AAsi    A    G        0      0        2 
  23  chr23_2532837     AKia    A    G        0      0        2 
  23  chr23_2532837     AOna    A    G        0      0        2 
  23  chr23_2532837     ASom    A    G        0      0        2 
  23  chr23_2532837     HCab    A    G        1      2        2 
  23  chr23_2532837     HPrz    A    G        1      2        2 
  23  chr23_2532837     ZBoe    A    G        0      0        2 
  23  chr23_2532837     ZGre    A    G        0      0        2 
  23  chr23_2532837     ZHar    A    G        0      0        2 
  23  chr23_2532837   Sample    A    G        0      0        2 
  23  chr23_2539463     AAsi    C    T        0      0        2 
  23  chr23_2539463     AKia    C    T        0      0        2 
  23  chr23_2539463     AOna    C    T        0      0        2 
  23  chr23_2539463     ASom    C    T        0      0        2 
  23  chr23_2539463     HCab    C    T        1      2        2 
  23  chr23_2539463     HPrz    C    T        1      2        2 
  23  chr23_2539463     ZBoe    C    T        0      0        2 
  23  chr23_2539463     ZGre    C    T        0      0        2 
  23  chr23_2539463     ZHar    C    T        0      0        2 
  23  chr23_2539463   Sample    C    T        0      0        2 
  23  chr23_2548120     AAsi    A    G        0      0        2 
  23  chr23_2548120     AKia    A    G        0      0        2 
  23  chr23_2548120     AOna    A    G        0      0        2 
  23  chr23_2548120     ASom    A    G        1      2        2 
  23  chr23_2548120     HCab    A    G        0      0        2 
  23  chr23_2548120     HPrz    A    G        0      0        2 
  23  chr23_2548120     ZBoe    A    G        0      0        2 
  23  chr23_2548120     ZGre    A    G        0      0        2 
  23  chr23_2548120     ZHar    A    G        0      0        2 
  23  chr23_2548120   Sample    A    G        0      0        2 
  23  chr23_2548215     AAsi    T    C        0      0        2 
  23  chr23_2548215     AKia    T    C        0      0        2 
  23  chr23_2548215     AOna    T    C        1      2        2 
  23  chr23_2548215     ASom    T    C        0      0        2 
  23  chr23_2548215     HCab    T    C        0      0        2 
  23  chr23_2548215     HPrz    T    C        0      0        2 
  23  chr23_2548215     ZBoe    T    C        0      0        2 
  23  chr23_2548215     ZGre    T    C        0      0        2 
  23  chr23_2548215     ZHar    T    C        0      0        2 
  23  chr23_2548215   Sample    T    C        0      0        2 
  23  chr23_2548262     AAsi    C    T        0      0        2 
  23  chr23_2548262     AKia    C    T        0      0        2 
  23  chr23_2548262     AOna    C    T        0      0        2 
  23  chr23_2548262     ASom    C    T        0      0        2 
  23  chr23_2548262     HCab    C    T        1      2        2 
  23  chr23_2548262     HPrz    C    T        1      2        2 
  23  chr23_2548262     ZBoe    C    T        0      0        2 
  23  chr23_2548262     ZGre    C    T        0      0        2 
  23  chr23_2548262     ZHar    C    T        0      0        2 
  23  chr23_2548262   Sample    C    T        0      0        2 
  23  chr23_2557650     AAsi    C    A        0      0        2 
  23  chr23_2557650     AKia    C    A        0      0        2 
  23  chr23_2557650     AOna    C    A        0      0        2 
  23  chr23_2557650     ASom    C    A        0      0        2 
  23  chr23_2557650     HCab    C    A        0      0        2 
  23  chr23_2557650     HPrz    C    A        0      0        2 
  23  chr23_2557650     ZBoe    C    A        0      0        2 
  23  chr23_2557650     ZGre    C    A        0      0        2 
  23  chr23_2557650     ZHar    C    A        1      2        2 
  23  chr23_2557650   Sample    C    A        0      0        2 
  23  chr23_2561793     AAsi    T    C        0      0        2 
  23  chr23_2561793     AKia    T    C        0      0        2 
  23  chr23_2561793     AOna    T    C        0      0        2 
  23  chr23_2561793     ASom    T    C        0      0        2 
  23  chr23_2561793     HCab    T    C        0      0        2 
  23  chr23_2561793     HPrz    T    C        0      0        2 
  23  chr23_2561793     ZBoe    T    C        1      2        2 
  23  chr23_2561793     ZGre    T    C        1      2        2 
  23  chr23_2561793     ZHar    T    C        1      2        2 
  23  chr23_2561793   Sample    T    C        0      0        2 
  23  chr23_2563064     AAsi    C    T        0      0        2 
  23  chr23_2563064     AKia    C    T        0      0        2 
  23  chr23_2563064     AOna    C    T        0      0        2 
  23  chr23_2563064     ASom    C    T        0      0        2 
  23  chr23_2563064     HCab    C    T        0      0        2 
  23  chr23_2563064     HPrz    C    T        0      0        2 
  23  chr23_2563064     ZBoe    C    T        1      2        2 
  23  chr23_2563064     ZGre    C    T        0      0        2 
  23  chr23_2563064     ZHar    C    T        0      0        2 
  23  chr23_2563064   Sample    C    T        0      0        2 
  23  chr23_2563176     AAsi    G    T        1      2        2 
  23  chr23_2563176     AKia    G    T        1      2        2 
  23  chr23_2563176     AOna    G    T        1      2        2 
  23  chr23_2563176     ASom    G    T        1      2        2 
  23  chr23_2563176     HCab    G    T        0      0        2 
  23  chr23_2563176     HPrz    G    T        0      0        2 
  23  chr23_2563176     ZBoe    G    T        0      0        2 
  23  chr23_2563176     ZGre    G    T        0      0        2 
  23  chr23_2563176     ZHar    G    T        0      0        2 
  23  chr23_2563176   Sample    G    T        1      2        2 
  23  chr23_2567751     AAsi    C    G        0      0        2 
  23  chr23_2567751     AKia    C    G        0      0        2 
  23  chr23_2567751     AOna    C    G        0      0        2 
  23  chr23_2567751     ASom    C    G        0      0        2 
  23  chr23_2567751     HCab    C    G        0      0        2 
  23  chr23_2567751     HPrz    C    G        0      0        2 
  23  chr23_2567751     ZBoe    C    G        1      2        2 
  23  chr23_2567751     ZGre    C    G        0      0        2 
  23  chr23_2567751     ZHar    C    G        0      0        2 
  23  chr23_2567751   Sample    C    G        0      0        2 
  23  chr23_2574059     AAsi    G    T        0      0        2 
  23  chr23_2574059     AKia    G    T        0      0        2 
  23  chr23_2574059     AOna    G    T        0      0        2 
  23  chr23_2574059     ASom    G    T      0.5      1        2 
  23  chr23_2574059     HCab    G    T        0      0        2 
  23  chr23_2574059     HPrz    G    T        0      0        2 
  23  chr23_2574059     ZBoe    G    T        0      0        2 
  23  chr23_2574059     ZGre    G    T        0      0        2 
  23  chr23_2574059     ZHar    G    T        0      0        2 
  23  chr23_2574059   Sample    G    T        0      0        2 
  23  chr23_2581764     AAsi    C    T        0      0        2 
  23  chr23_2581764     AKia    C    T        0      0        2 
  23  chr23_2581764     AOna    C    T        0      0        2 
  23  chr23_2581764     ASom    C    T        0      0        2 
  23  chr23_2581764     HCab    C    T        1      2        2 
  23  chr23_2581764     HPrz    C    T        1      2        2 
  23  chr23_2581764     ZBoe    C    T        0      0        2 
  23  chr23_2581764     ZGre    C    T        0      0        2 
  23  chr23_2581764     ZHar    C    T        0      0        2 
  23  chr23_2581764   Sample    C    T        0      0        2 
  23  chr23_2581869     AAsi    C    G        0      0        2 
  23  chr23_2581869     AKia    C    G        0      0        2 
  23  chr23_2581869     AOna    C    G        0      0        2 
  23  chr23_2581869     ASom    C    G        0      0        2 
  23  chr23_2581869     HCab    C    G        0      0        2 
  23  chr23_2581869     HPrz    C    G        0      0        2 
  23  chr23_2581869     ZBoe    C    G        0      0        2 
  23  chr23_2581869     ZGre    C    G      0.5      1        2 
  23  chr23_2581869     ZHar    C    G        0      0        2 
  23  chr23_2581869   Sample    C    G        0      0        2 
  23  chr23_2592853     AAsi    T    C        0      0        2 
  23  chr23_2592853     AKia    T    C        0      0        2 
  23  chr23_2592853     AOna    T    C        0      0        2 
  23  chr23_2592853     ASom    T    C        0      0        2 
  23  chr23_2592853     HCab    T    C        0      0        2 
  23  chr23_2592853     HPrz    T    C        0      0        2 
  23  chr23_2592853     ZBoe    T    C        0      0        2 
  23  chr23_2592853     ZGre    T    C        1      2        2 
  23  chr23_2592853     ZHar    T    C        0      0        2 
  23  chr23_2592853   Sample    T    C        0      0        2 
  23  chr23_2603863     AAsi    T    C        0      0        2 
  23  chr23_2603863     AKia    T    C        0      0        2 
  23  chr23_2603863     AOna    T    C        0      0        2 
  23  chr23_2603863     ASom    T    C        0      0        2 
  23  chr23_2603863     HCab    T    C        1      2        2 
  23  chr23_2603863     HPrz    T    C        1      2        2 
  23  chr23_2603863     ZBoe    T    C        0      0        2 
  23  chr23_2603863     ZGre    T    C        0      0        2 
  23  chr23_2603863     ZHar    T    C        1      2        2 
  23  chr23_2603863   Sample    T    C        0      0        2 
  23  chr23_2609780     AAsi    C    T        0      0        2 
  23  chr23_2609780     AKia    C    T        0      0        2 
  23  chr23_2609780     AOna    C    T        0      0        2 
  23  chr23_2609780     ASom    C    T        0      0        2 
  23  chr23_2609780     HCab    C    T        1      2        2 
  23  chr23_2609780     HPrz    C    T        1      2        2 
  23  chr23_2609780     ZBoe    C    T        0      0        2 
  23  chr23_2609780     ZGre    C    T        0      0        2 
  23  chr23_2609780     ZHar    C    T        0      0        2 
  23  chr23_2609780   Sample    C    T        0      0        2 
  23  chr23_2609815     AAsi    A    G        0      0        2 
  23  chr23_2609815     AKia    A    G        0      0        2 
  23  chr23_2609815     AOna    A    G        0      0        2 
  23  chr23_2609815     ASom    A    G        0      0        2 
  23  chr23_2609815     HCab    A    G        0      0        2 
  23  chr23_2609815     HPrz    A    G        0      0        2 
  23  chr23_2609815     ZBoe    A    G        1      2        2 
  23  chr23_2609815     ZGre    A    G        0      0        2 
  23  chr23_2609815     ZHar    A    G        0      0        2 
  23  chr23_2609815   Sample    A    G        0      0        2 
  23  chr23_2611158     AAsi    T    C        0      0        2 
  23  chr23_2611158     AKia    T    C        0      0        2 
  23  chr23_2611158     AOna    T    C        0      0        2 
  23  chr23_2611158     ASom    T    C        0      0        2 
  23  chr23_2611158     HCab    T    C        1      2        2 
  23  chr23_2611158     HPrz    T    C        1      2        2 
  23  chr23_2611158     ZBoe    T    C        0      0        2 
  23  chr23_2611158     ZGre    T    C        0      0        2 
  23  chr23_2611158     ZHar    T    C        0      0        2 
  23  chr23_2611158   Sample    T    C        0      0        2 
  23  chr23_2613448     AAsi    A    G        0      0        2 
  23  chr23_2613448     AKia    A    G        0      0        2 
  23  chr23_2613448     AOna    A    G        0      0        2 
  23  chr23_2613448     ASom    A    G        0      0        2 
  23  chr23_2613448     HCab    A    G        0      0        2 
  23  chr23_2613448     HPrz    A    G        0      0        2 
  23  chr23_2613448     ZBoe    A    G        0      0        2 
  23  chr23_2613448     ZGre    A    G        1      2        2 
  23  chr23_2613448     ZHar    A    G        0      0        2 
  23  chr23_2613448   Sample    A    G        0      0        2 
  23  chr23_2618139     AAsi    G    T        0      0        2 
  23  chr23_2618139     AKia    G    T        0      0        2 
  23  chr23_2618139     AOna    G    T        0      0        2 
  23  chr23_2618139     ASom    G    T        0      0        2 
  23  chr23_2618139     HCab    G    T        0      0        2 
  23  chr23_2618139     HPrz    G    T      0.5      1        2 
  23  chr23_2618139     ZBoe    G    T        0      0        2 
  23  chr23_2618139     ZGre    G    T        0      0        2 
  23  chr23_2618139     ZHar    G    T        0      0        2 
  23  chr23_2618139   Sample    G    T        0      0        2 
  23  chr23_2625996     AAsi    T    C        0      0        2 
  23  chr23_2625996     AKia    T    C        1      2        2 
  23  chr23_2625996     AOna    T    C        1      2        2 
  23  chr23_2625996     ASom    T    C        0      0        2 
  23  chr23_2625996     HCab    T    C        0      0        2 
  23  chr23_2625996     HPrz    T    C        0      0        2 
  23  chr23_2625996     ZBoe    T    C        0      0        2 
  23  chr23_2625996     ZGre    T    C        0      0        2 
  23  chr23_2625996     ZHar    T    C        0      0        2 
  23  chr23_2625996   Sample    T    C        0      0        2 
  23  chr23_2628765     AAsi    G    T        0      0        2 
  23  chr23_2628765     AKia    G    T        0      0        2 
  23  chr23_2628765     AOna    G    T        0      0        2 
  23  chr23_2628765     ASom    G    T        0      0        2 
  23  chr23_2628765     HCab    G    T      0.5      1        2 
  23  chr23_2628765     HPrz    G    T        0      0        2 
  23  chr23_2628765     ZBoe    G    T        0      0        2 
  23  chr23_2628765     ZGre    G    T        0      0        2 
  23  chr23_2628765     ZHar    G    T        0      0        2 
  23  chr23_2628765   Sample    G    T        0      0        2 
  23  chr23_2644673     AAsi    G    T        0      0        2 
  23  chr23_2644673     AKia    G    T        0      0        2 
  23  chr23_2644673     AOna    G    T        0      0        2 
  23  chr23_2644673     ASom    G    T        0      0        2 
  23  chr23_2644673     HCab    G    T        1      2        2 
  23  chr23_2644673     HPrz    G    T        1      2        2 
  23  chr23_2644673     ZBoe    G    T        0      0        2 
  23  chr23_2644673     ZGre    G    T        0      0        2 
  23  chr23_2644673     ZHar    G    T        0      0        2 
  23  chr23_2644673   Sample    G    T        0      0        2 
  23  chr23_2652008     AAsi    A    G        0      0        2 
  23  chr23_2652008     AKia    A    G      0.5      1        2 
  23  chr23_2652008     AOna    A    G        0      0        2 
  23  chr23_2652008     ASom    A    G        0      0        2 
  23  chr23_2652008     HCab    A    G        0      0        2 
  23  chr23_2652008     HPrz    A    G        0      0        2 
  23  chr23_2652008     ZBoe    A    G        0      0        2 
  23  chr23_2652008     ZGre    A    G        0      0        2 
  23  chr23_2652008     ZHar    A    G        0      0        2 
  23  chr23_2652008   Sample    A    G        0      0        2 
  23  chr23_2662991     AAsi    A    G        0      0        2 
  23  chr23_2662991     AKia    A    G        1      2        2 
  23  chr23_2662991     AOna    A    G        0      0        2 
  23  chr23_2662991     ASom    A    G        0      0        2 
  23  chr23_2662991     HCab    A    G        0      0        2 
  23  chr23_2662991     HPrz    A    G        0      0        2 
  23  chr23_2662991     ZBoe    A    G        0      0        2 
  23  chr23_2662991     ZGre    A    G        0      0        2 
  23  chr23_2662991     ZHar    A    G        0      0        2 
  23  chr23_2662991   Sample    A    G        0      0        2 
  23  chr23_2666274     AAsi    T    C        0      0        2 
  23  chr23_2666274     AKia    T    C        0      0        2 
  23  chr23_2666274     AOna    T    C        1      2        2 
  23  chr23_2666274     ASom    T    C        0      0        2 
  23  chr23_2666274     HCab    T    C        0      0        2 
  23  chr23_2666274     HPrz    T    C        0      0        2 
  23  chr23_2666274     ZBoe    T    C        0      0        2 
  23  chr23_2666274     ZGre    T    C        0      0        2 
  23  chr23_2666274     ZHar    T    C        0      0        2 
  23  chr23_2666274   Sample    T    C        0      0        2 
  23  chr23_2672912     AAsi    T    C        0      0        2 
  23  chr23_2672912     AKia    T    C        0      0        2 
  23  chr23_2672912     AOna    T    C        0      0        2 
  23  chr23_2672912     ASom    T    C        0      0        2 
  23  chr23_2672912     HCab    T    C      0.5      1        2 
  23  chr23_2672912     HPrz    T    C        0      0        2 
  23  chr23_2672912     ZBoe    T    C        0      0        2 
  23  chr23_2672912     ZGre    T    C        0      0        2 
  23  chr23_2672912     ZHar    T    C        0      0        2 
  23  chr23_2672912   Sample    T    C        0      0        2 
  23  chr23_2681242     AAsi    A    C        0      0        2 
  23  chr23_2681242     AKia    A    C        1      2        2 
  23  chr23_2681242     AOna    A    C        0      0        2 
  23  chr23_2681242     ASom    A    C        0      0        2 
  23  chr23_2681242     HCab    A    C        0      0        2 
  23  chr23_2681242     HPrz    A    C        0      0        2 
  23  chr23_2681242     ZBoe    A    C        0      0        2 
  23  chr23_2681242     ZGre    A    C        0      0        2 
  23  chr23_2681242     ZHar    A    C        0      0        2 
  23  chr23_2681242   Sample    A    C        0      0        2 
  23  chr23_2685875     AAsi    C    G        0      0        2 
  23  chr23_2685875     AKia    C    G        0      0        2 
  23  chr23_2685875     AOna    C    G        0      0        2 
  23  chr23_2685875     ASom    C    G      0.5      1        2 
  23  chr23_2685875     HCab    C    G        0      0        2 
  23  chr23_2685875     HPrz    C    G        0      0        2 
  23  chr23_2685875     ZBoe    C    G        0      0        2 
  23  chr23_2685875     ZGre    C    G        0      0        2 
  23  chr23_2685875     ZHar    C    G        0      0        2 
  23  chr23_2685875   Sample    C    G        0      0        2 
  23  chr23_2686738     AAsi    C    T        0      0        2 
  23  chr23_2686738     AKia    C    T        0      0        2 
  23  chr23_2686738     AOna    C    T        0      0        2 
  23  chr23_2686738     ASom    C    T        0      0        2 
  23  chr23_2686738     HCab    C    T        1      2        2 
  23  chr23_2686738     HPrz    C    T        1      2        2 
  23  chr23_2686738     ZBoe    C    T        0      0        2 
  23  chr23_2686738     ZGre    C    T        0      0        2 
  23  chr23_2686738     ZHar    C    T        0      0        2 
  23  chr23_2686738   Sample    C    T        0      0        2 
  23  chr23_2690419     AAsi    A    G        0      0        2 
  23  chr23_2690419     AKia    A    G        0      0        2 
  23  chr23_2690419     AOna    A    G        0      0        2 
  23  chr23_2690419     ASom    A    G        0      0        2 
  23  chr23_2690419     HCab    A    G        1      2        2 
  23  chr23_2690419     HPrz    A    G        1      2        2 
  23  chr23_2690419     ZBoe    A    G        0      0        2 
  23  chr23_2690419     ZGre    A    G        0      0        2 
  23  chr23_2690419     ZHar    A    G        0      0        2 
  23  chr23_2690419   Sample    A    G        0      0        2 
  23  chr23_2700474     AAsi    T    G        0      0        2 
  23  chr23_2700474     AKia    T    G        0      0        2 
  23  chr23_2700474     AOna    T    G        0      0        2 
  23  chr23_2700474     ASom    T    G        0      0        2 
  23  chr23_2700474     HCab    T    G      0.5      1        2 
  23  chr23_2700474     HPrz    T    G        0      0        2 
  23  chr23_2700474     ZBoe    T    G        0      0        2 
  23  chr23_2700474     ZGre    T    G        0      0        2 
  23  chr23_2700474     ZHar    T    G        0      0        2 
  23  chr23_2700474   Sample    T    G        0      0        2 
  23  chr23_2700889     AAsi    C    G        0      0        2 
  23  chr23_2700889     AKia    C    G        0      0        2 
  23  chr23_2700889     AOna    C    G        1      2        2 
  23  chr23_2700889     ASom    C    G        0      0        2 
  23  chr23_2700889     HCab    C    G        0      0        2 
  23  chr23_2700889     HPrz    C    G        0      0        2 
  23  chr23_2700889     ZBoe    C    G        0      0        2 
  23  chr23_2700889     ZGre    C    G        0      0        2 
  23  chr23_2700889     ZHar    C    G        0      0        2 
  23  chr23_2700889   Sample    C    G        0      0        2 
  23  chr23_2702265     AAsi    T    C        1      2        2 
  23  chr23_2702265     AKia    T    C        0      0        2 
  23  chr23_2702265     AOna    T    C        0      0        2 
  23  chr23_2702265     ASom    T    C        0      0        2 
  23  chr23_2702265     HCab    T    C        0      0        2 
  23  chr23_2702265     HPrz    T    C        0      0        2 
  23  chr23_2702265     ZBoe    T    C        0      0        2 
  23  chr23_2702265     ZGre    T    C        0      0        2 
  23  chr23_2702265     ZHar    T    C        0      0        2 
  23  chr23_2702265   Sample    T    C        0      0        2 
  23  chr23_2703606     AAsi    C    T        0      0        2 
  23  chr23_2703606     AKia    C    T        0      0        2 
  23  chr23_2703606     AOna    C    T        1      2        2 
  23  chr23_2703606     ASom    C    T        0      0        2 
  23  chr23_2703606     HCab    C    T        0      0        2 
  23  chr23_2703606     HPrz    C    T        0      0        2 
  23  chr23_2703606     ZBoe    C    T        0      0        2 
  23  chr23_2703606     ZGre    C    T        0      0        2 
  23  chr23_2703606     ZHar    C    T        0      0        2 
  23  chr23_2703606   Sample    C    T        0      0        2 
  23  chr23_2710698     AAsi    G    C        0      0        2 
  23  chr23_2710698     AKia    G    C        0      0        2 
  23  chr23_2710698     AOna    G    C        0      0        2 
  23  chr23_2710698     ASom    G    C        0      0        2 
  23  chr23_2710698     HCab    G    C        1      2        2 
  23  chr23_2710698     HPrz    G    C        1      2        2 
  23  chr23_2710698     ZBoe    G    C        0      0        2 
  23  chr23_2710698     ZGre    G    C        0      0        2 
  23  chr23_2710698     ZHar    G    C        0      0        2 
  23  chr23_2710698   Sample    G    C        0      0        2 
  23  chr23_2719330     AAsi    G    A        0      0        2 
  23  chr23_2719330     AKia    G    A        0      0        2 
  23  chr23_2719330     AOna    G    A        0      0        2 
  23  chr23_2719330     ASom    G    A        0      0        2 
  23  chr23_2719330     HCab    G    A      0.5      1        2 
  23  chr23_2719330     HPrz    G    A        1      2        2 
  23  chr23_2719330     ZBoe    G    A        0      0        2 
  23  chr23_2719330     ZGre    G    A        0      0        2 
  23  chr23_2719330     ZHar    G    A        0      0        2 
  23  chr23_2719330   Sample    G    A        0      0        2 
  23  chr23_2722319     AAsi    T    C        0      0        2 
  23  chr23_2722319     AKia    T    C        0      0        2 
  23  chr23_2722319     AOna    T    C        0      0        2 
  23  chr23_2722319     ASom    T    C        0      0        2 
  23  chr23_2722319     HCab    T    C        0      0        2 
  23  chr23_2722319     HPrz    T    C        0      0        2 
  23  chr23_2722319     ZBoe    T    C        0      0        2 
  23  chr23_2722319     ZGre    T    C        0      0        2 
  23  chr23_2722319     ZHar    T    C        1      2        2 
  23  chr23_2722319   Sample    T    C        0      0        2 
  23  chr23_2726501     AAsi    A    G        0      0        2 
  23  chr23_2726501     AKia    A    G        0      0        2 
  23  chr23_2726501     AOna    A    G        0      0        2 
  23  chr23_2726501     ASom    A    G        0      0        2 
  23  chr23_2726501     HCab    A    G        1      2        2 
  23  chr23_2726501     HPrz    A    G        1      2        2 
  23  chr23_2726501     ZBoe    A    G        0      0        2 
  23  chr23_2726501     ZGre    A    G        0      0        2 
  23  chr23_2726501     ZHar    A    G        0      0        2 
  23  chr23_2726501   Sample    A    G        0      0        2 
  23  chr23_2738244     AAsi    A    G        0      0        2 
  23  chr23_2738244     AKia    A    G        0      0        2 
  23  chr23_2738244     AOna    A    G        0      0        2 
  23  chr23_2738244     ASom    A    G        0      0        2 
  23  chr23_2738244     HCab    A    G        0      0        2 
  23  chr23_2738244     HPrz    A    G        0      0        2 
  23  chr23_2738244     ZBoe    A    G        0      0        2 
  23  chr23_2738244     ZGre    A    G        0      0        2 
  23  chr23_2738244     ZHar    A    G        1      2        2 
  23  chr23_2738244   Sample    A    G        0      0        2 
  23  chr23_2738563     AAsi    G    A        0      0        2 
  23  chr23_2738563     AKia    G    A        0      0        2 
  23  chr23_2738563     AOna    G    A        0      0        2 
  23  chr23_2738563     ASom    G    A        0      0        2 
  23  chr23_2738563     HCab    G    A        0      0        2 
  23  chr23_2738563     HPrz    G    A        0      0        2 
  23  chr23_2738563     ZBoe    G    A        0      0        2 
  23  chr23_2738563     ZGre    G    A        0      0        2 
  23  chr23_2738563     ZHar    G    A        1      2        2 
  23  chr23_2738563   Sample    G    A        0      0        2 
  23  chr23_2743506     AAsi    A    G        0      0        2 
  23  chr23_2743506     AKia    A    G        0      0        2 
  23  chr23_2743506     AOna    A    G        0      0        2 
  23  chr23_2743506     ASom    A    G        0      0        2 
  23  chr23_2743506     HCab    A    G        0      0        2 
  23  chr23_2743506     HPrz    A    G        0      0        2 
  23  chr23_2743506     ZBoe    A    G        0      0        2 
  23  chr23_2743506     ZGre    A    G        1      2        2 
  23  chr23_2743506     ZHar    A    G        0      0        2 
  23  chr23_2743506   Sample    A    G        0      0        2 
  23  chr23_2744866     AAsi    A    G        0      0        2 
  23  chr23_2744866     AKia    A    G        0      0        2 
  23  chr23_2744866     AOna    A    G        0      0        2 
  23  chr23_2744866     ASom    A    G        0      0        2 
  23  chr23_2744866     HCab    A    G        0      0        2 
  23  chr23_2744866     HPrz    A    G        0      0        2 
  23  chr23_2744866     ZBoe    A    G        0      0        2 
  23  chr23_2744866     ZGre    A    G      0.5      1        2 
  23  chr23_2744866     ZHar    A    G        0      0        2 
  23  chr23_2744866   Sample    A    G        0      0        2 
  23  chr23_2749934     AAsi    A    G        0      0        2 
  23  chr23_2749934     AKia    A    G        0      0        2 
  23  chr23_2749934     AOna    A    G        0      0        2 
  23  chr23_2749934     ASom    A    G        0      0        2 
  23  chr23_2749934     HCab    A    G        1      2        2 
  23  chr23_2749934     HPrz    A    G        1      2        2 
  23  chr23_2749934     ZBoe    A    G        0      0        2 
  23  chr23_2749934     ZGre    A    G        0      0        2 
  23  chr23_2749934     ZHar    A    G        0      0        2 
  23  chr23_2749934   Sample    A    G        0      0        2 
  23  chr23_2755844     AAsi    A    G        0      0        2 
  23  chr23_2755844     AKia    A    G        0      0        2 
  23  chr23_2755844     AOna    A    G        0      0        2 
  23  chr23_2755844     ASom    A    G        0      0        2 
  23  chr23_2755844     HCab    A    G      0.5      1        2 
  23  chr23_2755844     HPrz    A    G        0      0        2 
  23  chr23_2755844     ZBoe    A    G        0      0        2 
  23  chr23_2755844     ZGre    A    G        0      0        2 
  23  chr23_2755844     ZHar    A    G        0      0        2 
  23  chr23_2755844   Sample    A    G        0      0        2 
  23  chr23_2761752     AAsi    C    G        0      0        2 
  23  chr23_2761752     AKia    C    G        0      0        2 
  23  chr23_2761752     AOna    C    G        0      0        2 
  23  chr23_2761752     ASom    C    G        0      0        2 
  23  chr23_2761752     HCab    C    G        0      0        2 
  23  chr23_2761752     HPrz    C    G        0      0        2 
  23  chr23_2761752     ZBoe    C    G      0.5      1        2 
  23  chr23_2761752     ZGre    C    G        0      0        2 
  23  chr23_2761752     ZHar    C    G        0      0        2 
  23  chr23_2761752   Sample    C    G        0      0        2 
  23  chr23_2763394     AAsi    G    C        0      0        2 
  23  chr23_2763394     AKia    G    C        0      0        2 
  23  chr23_2763394     AOna    G    C        0      0        2 
  23  chr23_2763394     ASom    G    C      0.5      1        2 
  23  chr23_2763394     HCab    G    C        0      0        2 
  23  chr23_2763394     HPrz    G    C        0      0        2 
  23  chr23_2763394     ZBoe    G    C        0      0        2 
  23  chr23_2763394     ZGre    G    C        0      0        2 
  23  chr23_2763394     ZHar    G    C        0      0        2 
  23  chr23_2763394   Sample    G    C        0      0        2 
  23  chr23_2774276     AAsi    G    A        0      0        2 
  23  chr23_2774276     AKia    G    A        0      0        2 
  23  chr23_2774276     AOna    G    A        0      0        2 
  23  chr23_2774276     ASom    G    A        0      0        2 
  23  chr23_2774276     HCab    G    A      0.5      1        2 
  23  chr23_2774276     HPrz    G    A        1      2        2 
  23  chr23_2774276     ZBoe    G    A        0      0        2 
  23  chr23_2774276     ZGre    G    A        0      0        2 
  23  chr23_2774276     ZHar    G    A        0      0        2 
  23  chr23_2774276   Sample    G    A        0      0        2 
  23  chr23_2778693     AAsi    A    G        0      0        2 
  23  chr23_2778693     AKia    A    G        0      0        2 
  23  chr23_2778693     AOna    A    G        0      0        2 
  23  chr23_2778693     ASom    A    G        0      0        2 
  23  chr23_2778693     HCab    A    G        0      0        2 
  23  chr23_2778693     HPrz    A    G        0      0        2 
  23  chr23_2778693     ZBoe    A    G        1      2        2 
  23  chr23_2778693     ZGre    A    G        0      0        2 
  23  chr23_2778693     ZHar    A    G        0      0        2 
  23  chr23_2778693   Sample    A    G        0      0        2 
  23  chr23_2791298     AAsi    T    C        0      0        2 
  23  chr23_2791298     AKia    T    C        0      0        2 
  23  chr23_2791298     AOna    T    C        0      0        2 
  23  chr23_2791298     ASom    T    C        0      0        2 
  23  chr23_2791298     HCab    T    C      0.5      1        2 
  23  chr23_2791298     HPrz    T    C        0      0        2 
  23  chr23_2791298     ZBoe    T    C        0      0        2 
  23  chr23_2791298     ZGre    T    C        0      0        2 
  23  chr23_2791298     ZHar    T    C        0      0        2 
  23  chr23_2791298   Sample    T    C        0      0        2 
  23  chr23_2791452     AAsi    C    T        0      0        2 
  23  chr23_2791452     AKia    C    T        0      0        2 
  23  chr23_2791452     AOna    C    T        0      0        2 
  23  chr23_2791452     ASom    C    T        0      0        2 
  23  chr23_2791452     HCab    C    T        1      2        2 
  23  chr23_2791452     HPrz    C    T        1      2        2 
  23  chr23_2791452     ZBoe    C    T        0      0        2 
  23  chr23_2791452     ZGre    C    T        0      0        2 
  23  chr23_2791452     ZHar    C    T        0      0        2 
  23  chr23_2791452   Sample    C    T        0      0        2 
  23  chr23_2792686     AAsi    A    G        0      0        2 
  23  chr23_2792686     AKia    A    G        0      0        2 
  23  chr23_2792686     AOna    A    G        0      0        2 
  23  chr23_2792686     ASom    A    G        0      0        2 
  23  chr23_2792686     HCab    A    G        0      0        2 
  23  chr23_2792686     HPrz    A    G        0      0        2 
  23  chr23_2792686     ZBoe    A    G        0      0        2 
  23  chr23_2792686     ZGre    A    G        0      0        2 
  23  chr23_2792686     ZHar    A    G        1      2        2 
  23  chr23_2792686   Sample    A    G        0      0        2 
  23  chr23_2792850     AAsi    T    C        0      0        2 
  23  chr23_2792850     AKia    T    C        0      0        2 
  23  chr23_2792850     AOna    T    C        0      0        2 
  23  chr23_2792850     ASom    T    C        1      2        2 
  23  chr23_2792850     HCab    T    C        0      0        2 
  23  chr23_2792850     HPrz    T    C        0      0        2 
  23  chr23_2792850     ZBoe    T    C        0      0        2 
  23  chr23_2792850     ZGre    T    C        0      0        2 
  23  chr23_2792850     ZHar    T    C        0      0        2 
  23  chr23_2792850   Sample    T    C        0      0        2 
  23  chr23_2793657     AAsi    A    G        0      0        2 
  23  chr23_2793657     AKia    A    G        0      0        2 
  23  chr23_2793657     AOna    A    G        0      0        2 
  23  chr23_2793657     ASom    A    G        0      0        2 
  23  chr23_2793657     HCab    A    G        0      0        2 
  23  chr23_2793657     HPrz    A    G        0      0        2 
  23  chr23_2793657     ZBoe    A    G      0.5      1        2 
  23  chr23_2793657     ZGre    A    G      0.5      1        2 
  23  chr23_2793657     ZHar    A    G        0      0        2 
  23  chr23_2793657   Sample    A    G        0      0        2 
  23  chr23_2801742     AAsi    T    C        0      0        2 
  23  chr23_2801742     AKia    T    C        0      0        2 
  23  chr23_2801742     AOna    T    C        0      0        2 
  23  chr23_2801742     ASom    T    C        0      0        2 
  23  chr23_2801742     HCab    T    C        1      2        2 
  23  chr23_2801742     HPrz    T    C        1      2        2 
  23  chr23_2801742     ZBoe    T    C        0      0        2 
  23  chr23_2801742     ZGre    T    C        0      0        2 
  23  chr23_2801742     ZHar    T    C        1      2        2 
  23  chr23_2801742   Sample    T    C        0      0        2 
  23  chr23_2802530     AAsi    C    A        0      0        2 
  23  chr23_2802530     AKia    C    A        0      0        2 
  23  chr23_2802530     AOna    C    A        0      0        2 
  23  chr23_2802530     ASom    C    A        0      0        2 
  23  chr23_2802530     HCab    C    A        1      2        2 
  23  chr23_2802530     HPrz    C    A        1      2        2 
  23  chr23_2802530     ZBoe    C    A        0      0        2 
  23  chr23_2802530     ZGre    C    A        0      0        2 
  23  chr23_2802530     ZHar    C    A        0      0        2 
  23  chr23_2802530   Sample    C    A        0      0        2 
  23  chr23_2812854     AAsi    A    G        0      0        2 
  23  chr23_2812854     AKia    A    G        0      0        2 
  23  chr23_2812854     AOna    A    G        0      0        2 
  23  chr23_2812854     ASom    A    G        0      0        2 
  23  chr23_2812854     HCab    A    G        0      0        2 
  23  chr23_2812854     HPrz    A    G        0      0        2 
  23  chr23_2812854     ZBoe    A    G        0      0        2 
  23  chr23_2812854     ZGre    A    G        0      0        2 
  23  chr23_2812854     ZHar    A    G        1      2        2 
  23  chr23_2812854   Sample    A    G        0      0        2 
  23  chr23_2815652     AAsi    C    T        0      0        2 
  23  chr23_2815652     AKia    C    T      0.5      1        2 
  23  chr23_2815652     AOna    C    T        0      0        2 
  23  chr23_2815652     ASom    C    T        0      0        2 
  23  chr23_2815652     HCab    C    T        0      0        2 
  23  chr23_2815652     HPrz    C    T        0      0        2 
  23  chr23_2815652     ZBoe    C    T        0      0        2 
  23  chr23_2815652     ZGre    C    T        0      0        2 
  23  chr23_2815652     ZHar    C    T        0      0        2 
  23  chr23_2815652   Sample    C    T        0      0        2 
  23  chr23_2837986     AAsi    A    G        0      0        2 
  23  chr23_2837986     AKia    A    G        0      0        2 
  23  chr23_2837986     AOna    A    G        0      0        2 
  23  chr23_2837986     ASom    A    G        0      0        2 
  23  chr23_2837986     HCab    A    G        0      0        2 
  23  chr23_2837986     HPrz    A    G      0.5      1        2 
  23  chr23_2837986     ZBoe    A    G        0      0        2 
  23  chr23_2837986     ZGre    A    G        0      0        2 
  23  chr23_2837986     ZHar    A    G        0      0        2 
  23  chr23_2837986   Sample    A    G        0      0        2 
  23  chr23_2838132     AAsi    T    C        0      0        2 
  23  chr23_2838132     AKia    T    C        0      0        2 
  23  chr23_2838132     AOna    T    C      0.5      1        2 
  23  chr23_2838132     ASom    T    C        0      0        2 
  23  chr23_2838132     HCab    T    C        0      0        2 
  23  chr23_2838132     HPrz    T    C        0      0        2 
  23  chr23_2838132     ZBoe    T    C        0      0        2 
  23  chr23_2838132     ZGre    T    C        0      0        2 
  23  chr23_2838132     ZHar    T    C        0      0        2 
  23  chr23_2838132   Sample    T    C        0      0        2 
  23  chr23_2850481     AAsi    A    G        0      0        2 
  23  chr23_2850481     AKia    A    G        0      0        2 
  23  chr23_2850481     AOna    A    G        0      0        2 
  23  chr23_2850481     ASom    A    G        0      0        2 
  23  chr23_2850481     HCab    A    G        0      0        2 
  23  chr23_2850481     HPrz    A    G        0      0        2 
  23  chr23_2850481     ZBoe    A    G        0      0        2 
  23  chr23_2850481     ZGre    A    G        0      0        2 
  23  chr23_2850481     ZHar    A    G      0.5      1        2 
  23  chr23_2850481   Sample    A    G        0      0        2 
  23  chr23_2856491     AAsi    A    G        0      0        2 
  23  chr23_2856491     AKia    A    G        0      0        2 
  23  chr23_2856491     AOna    A    G      0.5      1        2 
  23  chr23_2856491     ASom    A    G        0      0        2 
  23  chr23_2856491     HCab    A    G        0      0        2 
  23  chr23_2856491     HPrz    A    G        0      0        2 
  23  chr23_2856491     ZBoe    A    G        0      0        2 
  23  chr23_2856491     ZGre    A    G        1      2        2 
  23  chr23_2856491     ZHar    A    G        0      0        2 
  23  chr23_2856491   Sample    A    G        0      0        2 
  23  chr23_2860055     AAsi    T    C        0      0        2 
  23  chr23_2860055     AKia    T    C        0      0        2 
  23  chr23_2860055     AOna    T    C        0      0        2 
  23  chr23_2860055     ASom    T    C        0      0        2 
  23  chr23_2860055     HCab    T    C        1      2        2 
  23  chr23_2860055     HPrz    T    C        1      2        2 
  23  chr23_2860055     ZBoe    T    C        0      0        2 
  23  chr23_2860055     ZGre    T    C        0      0        2 
  23  chr23_2860055     ZHar    T    C        0      0        2 
  23  chr23_2860055   Sample    T    C        0      0        2 
  23  chr23_2871505     AAsi    A    G        0      0        2 
  23  chr23_2871505     AKia    A    G        0      0        2 
  23  chr23_2871505     AOna    A    G        0      0        2 
  23  chr23_2871505     ASom    A    G        0      0        2 
  23  chr23_2871505     HCab    A    G        0      0        2 
  23  chr23_2871505     HPrz    A    G      0.5      1        2 
  23  chr23_2871505     ZBoe    A    G        0      0        2 
  23  chr23_2871505     ZGre    A    G        0      0        2 
  23  chr23_2871505     ZHar    A    G        0      0        2 
  23  chr23_2871505   Sample    A    G        0      0        2 
  23  chr23_2885028     AAsi    C    G        0      0        2 
  23  chr23_2885028     AKia    C    G      0.5      1        2 
  23  chr23_2885028     AOna    C    G      0.5      1        2 
  23  chr23_2885028     ASom    C    G      0.5      1        2 
  23  chr23_2885028     HCab    C    G        0      0        2 
  23  chr23_2885028     HPrz    C    G        0      0        2 
  23  chr23_2885028     ZBoe    C    G        0      0        2 
  23  chr23_2885028     ZGre    C    G        0      0        2 
  23  chr23_2885028     ZHar    C    G        0      0        2 
  23  chr23_2885028   Sample    C    G        0      0        2 
  23  chr23_2894317     AAsi    G    C        0      0        2 
  23  chr23_2894317     AKia    G    C        0      0        2 
  23  chr23_2894317     AOna    G    C        0      0        2 
  23  chr23_2894317     ASom    G    C        0      0        2 
  23  chr23_2894317     HCab    G    C        1      2        2 
  23  chr23_2894317     HPrz    G    C        1      2        2 
  23  chr23_2894317     ZBoe    G    C        0      0        2 
  23  chr23_2894317     ZGre    G    C        0      0        2 
  23  chr23_2894317     ZHar    G    C        0      0        2 
  23  chr23_2894317   Sample    G    C        0      0        2 
  23  chr23_2897220     AAsi    T    C        0      0        2 
  23  chr23_2897220     AKia    T    C        0      0        2 
  23  chr23_2897220     AOna    T    C      0.5      1        2 
  23  chr23_2897220     ASom    T    C        0      0        2 
  23  chr23_2897220     HCab    T    C        0      0        2 
  23  chr23_2897220     HPrz    T    C        0      0        2 
  23  chr23_2897220     ZBoe    T    C        0      0        2 
  23  chr23_2897220     ZGre    T    C        0      0        2 
  23  chr23_2897220     ZHar    T    C        0      0        2 
  23  chr23_2897220   Sample    T    C        0      0        2 
  23  chr23_2897508     AAsi    G    A        0      0        2 
  23  chr23_2897508     AKia    G    A        0      0        2 
  23  chr23_2897508     AOna    G    A        0      0        2 
  23  chr23_2897508     ASom    G    A        0      0        2 
  23  chr23_2897508     HCab    G    A        1      2        2 
  23  chr23_2897508     HPrz    G    A        1      2        2 
  23  chr23_2897508     ZBoe    G    A        0      0        2 
  23  chr23_2897508     ZGre    G    A        0      0        2 
  23  chr23_2897508     ZHar    G    A        0      0        2 
  23  chr23_2897508   Sample    G    A        0      0        2 
  23  chr23_2899638     AAsi    T    C        1      2        2 
  23  chr23_2899638     AKia    T    C        1      2        2 
  23  chr23_2899638     AOna    T    C        1      2        2 
  23  chr23_2899638     ASom    T    C        1      2        2 
  23  chr23_2899638     HCab    T    C        0      0        2 
  23  chr23_2899638     HPrz    T    C        0      0        2 
  23  chr23_2899638     ZBoe    T    C        0      0        2 
  23  chr23_2899638     ZGre    T    C        0      0        2 
  23  chr23_2899638     ZHar    T    C        0      0        2 
  23  chr23_2899638   Sample    T    C        1      2        2 
  23  chr23_2901667     AAsi    A    G        0      0        2 
  23  chr23_2901667     AKia    A    G        0      0        2 
  23  chr23_2901667     AOna    A    G        0      0        2 
  23  chr23_2901667     ASom    A    G        0      0        2 
  23  chr23_2901667     HCab    A    G      0.5      1        2 
  23  chr23_2901667     HPrz    A    G        1      2        2 
  23  chr23_2901667     ZBoe    A    G        0      0        2 
  23  chr23_2901667     ZGre    A    G        0      0        2 
  23  chr23_2901667     ZHar    A    G        0      0        2 
  23  chr23_2901667   Sample    A    G        0      0        2 
  23  chr23_2910179     AAsi    T    G        0      0        2 
  23  chr23_2910179     AKia    T    G        0      0        2 
  23  chr23_2910179     AOna    T    G        0      0        2 
  23  chr23_2910179     ASom    T    G        0      0        2 
  23  chr23_2910179     HCab    T    G        0      0        2 
  23  chr23_2910179     HPrz    T    G        0      0        2 
  23  chr23_2910179     ZBoe    T    G      0.5      1        2 
  23  chr23_2910179     ZGre    T    G        0      0        2 
  23  chr23_2910179     ZHar    T    G        0      0        2 
  23  chr23_2910179   Sample    T    G        0      0        2 
  23  chr23_2911312     AAsi    T    A        0      0        2 
  23  chr23_2911312     AKia    T    A        1      2        2 
  23  chr23_2911312     AOna    T    A        1      2        2 
  23  chr23_2911312     ASom    T    A        0      0        2 
  23  chr23_2911312     HCab    T    A        0      0        2 
  23  chr23_2911312     HPrz    T    A        0      0        2 
  23  chr23_2911312     ZBoe    T    A        0      0        2 
  23  chr23_2911312     ZGre    T    A        0      0        2 
  23  chr23_2911312     ZHar    T    A        0      0        2 
  23  chr23_2911312   Sample    T    A        0      0        2 
  23  chr23_2911412     AAsi    A    G        0      0        2 
  23  chr23_2911412     AKia    A    G        0      0        2 
  23  chr23_2911412     AOna    A    G      0.5      1        2 
  23  chr23_2911412     ASom    A    G        0      0        2 
  23  chr23_2911412     HCab    A    G        0      0        2 
  23  chr23_2911412     HPrz    A    G        0      0        2 
  23  chr23_2911412     ZBoe    A    G        0      0        2 
  23  chr23_2911412     ZGre    A    G        0      0        2 
  23  chr23_2911412     ZHar    A    G        0      0        2 
  23  chr23_2911412   Sample    A    G        0      0        2 
  23  chr23_2911585     AAsi    A    G        0      0        2 
  23  chr23_2911585     AKia    A    G        0      0        2 
  23  chr23_2911585     AOna    A    G        0      0        2 
  23  chr23_2911585     ASom    A    G        0      0        2 
  23  chr23_2911585     HCab    A    G        0      0        2 
  23  chr23_2911585     HPrz    A    G        0      0        2 
  23  chr23_2911585     ZBoe    A    G        1      2        2 
  23  chr23_2911585     ZGre    A    G        1      2        2 
  23  chr23_2911585     ZHar    A    G        1      2        2 
  23  chr23_2911585   Sample    A    G        0      0        2 
  23  chr23_2912213     AAsi    A    C        0      0        2 
  23  chr23_2912213     AKia    A    C        0      0        2 
  23  chr23_2912213     AOna    A    C        0      0        2 
  23  chr23_2912213     ASom    A    C      0.5      1        2 
  23  chr23_2912213     HCab    A    C        0      0        2 
  23  chr23_2912213     HPrz    A    C        0      0        2 
  23  chr23_2912213     ZBoe    A    C        0      0        2 
  23  chr23_2912213     ZGre    A    C        0      0        2 
  23  chr23_2912213     ZHar    A    C        0      0        2 
  23  chr23_2912213   Sample    A    C        0      0        2 
  23  chr23_2917029     AAsi    A    G        0      0        2 
  23  chr23_2917029     AKia    A    G        0      0        2 
  23  chr23_2917029     AOna    A    G        0      0        2 
  23  chr23_2917029     ASom    A    G        0      0        2 
  23  chr23_2917029     HCab    A    G      0.5      1        2 
  23  chr23_2917029     HPrz    A    G        0      0        2 
  23  chr23_2917029     ZBoe    A    G        0      0        2 
  23  chr23_2917029     ZGre    A    G        0      0        2 
  23  chr23_2917029     ZHar    A    G        0      0        2 
  23  chr23_2917029   Sample    A    G        0      0        2 
  23  chr23_2918205     AAsi    A    G        0      0        2 
  23  chr23_2918205     AKia    A    G        0      0        2 
  23  chr23_2918205     AOna    A    G      0.5      1        2 
  23  chr23_2918205     ASom    A    G        0      0        2 
  23  chr23_2918205     HCab    A    G        0      0        2 
  23  chr23_2918205     HPrz    A    G        0      0        2 
  23  chr23_2918205     ZBoe    A    G        0      0        2 
  23  chr23_2918205     ZGre    A    G        0      0        2 
  23  chr23_2918205     ZHar    A    G        0      0        2 
  23  chr23_2918205   Sample    A    G        0      0        2 
  23  chr23_2926975     AAsi    A    G        1      2        2 
  23  chr23_2926975     AKia    A    G        0      0        2 
  23  chr23_2926975     AOna    A    G        0      0        2 
  23  chr23_2926975     ASom    A    G        0      0        2 
  23  chr23_2926975     HCab    A    G        0      0        2 
  23  chr23_2926975     HPrz    A    G        0      0        2 
  23  chr23_2926975     ZBoe    A    G        0      0        2 
  23  chr23_2926975     ZGre    A    G        0      0        2 
  23  chr23_2926975     ZHar    A    G        0      0        2 
  23  chr23_2926975   Sample    A    G        0      0        2 
  23  chr23_2928444     AAsi    G    T        0      0        2 
  23  chr23_2928444     AKia    G    T        0      0        2 
  23  chr23_2928444     AOna    G    T        0      0        2 
  23  chr23_2928444     ASom    G    T        0      0        2 
  23  chr23_2928444     HCab    G    T      0.5      1        2 
  23  chr23_2928444     HPrz    G    T        0      0        2 
  23  chr23_2928444     ZBoe    G    T        0      0        2 
  23  chr23_2928444     ZGre    G    T        0      0        2 
  23  chr23_2928444     ZHar    G    T        0      0        2 
  23  chr23_2928444   Sample    G    T        0      0        2 
  23  chr23_2928881     AAsi    A    G        0      0        2 
  23  chr23_2928881     AKia    A    G        0      0        2 
  23  chr23_2928881     AOna    A    G        0      0        2 
  23  chr23_2928881     ASom    A    G        0      0        2 
  23  chr23_2928881     HCab    A    G        0      0        2 
  23  chr23_2928881     HPrz    A    G        0      0        2 
  23  chr23_2928881     ZBoe    A    G        0      0        2 
  23  chr23_2928881     ZGre    A    G        0      0        2 
  23  chr23_2928881     ZHar    A    G      0.5      1        2 
  23  chr23_2928881   Sample    A    G        0      0        2 
  23  chr23_2943190     AAsi    T    C        0      0        2 
  23  chr23_2943190     AKia    T    C        0      0        2 
  23  chr23_2943190     AOna    T    C        0      0        2 
  23  chr23_2943190     ASom    T    C        0      0        2 
  23  chr23_2943190     HCab    T    C        0      0        2 
  23  chr23_2943190     HPrz    T    C        1      2        2 
  23  chr23_2943190     ZBoe    T    C        0      0        2 
  23  chr23_2943190     ZGre    T    C        0      0        2 
  23  chr23_2943190     ZHar    T    C        0      0        2 
  23  chr23_2943190   Sample    T    C        0      0        2 
  23  chr23_2947337     AAsi    A    G        0      0        2 
  23  chr23_2947337     AKia    A    G        0      0        2 
  23  chr23_2947337     AOna    A    G        0      0        2 
  23  chr23_2947337     ASom    A    G        0      0        2 
  23  chr23_2947337     HCab    A    G        0      0        2 
  23  chr23_2947337     HPrz    A    G        1      2        2 
  23  chr23_2947337     ZBoe    A    G        0      0        2 
  23  chr23_2947337     ZGre    A    G        0      0        2 
  23  chr23_2947337     ZHar    A    G        0      0        2 
  23  chr23_2947337   Sample    A    G        0      0        2 
  23  chr23_2956743     AAsi    G    A        0      0        2 
  23  chr23_2956743     AKia    G    A        1      2        2 
  23  chr23_2956743     AOna    G    A        1      2        2 
  23  chr23_2956743     ASom    G    A        0      0        2 
  23  chr23_2956743     HCab    G    A        0      0        2 
  23  chr23_2956743     HPrz    G    A        0      0        2 
  23  chr23_2956743     ZBoe    G    A        0      0        2 
  23  chr23_2956743     ZGre    G    A        0      0        2 
  23  chr23_2956743     ZHar    G    A        0      0        2 
  23  chr23_2956743   Sample    G    A        0      0        2 
  23  chr23_2957292     AAsi    T    C        0      0        2 
  23  chr23_2957292     AKia    T    C        0      0        2 
  23  chr23_2957292     AOna    T    C        0      0        2 
  23  chr23_2957292     ASom    T    C        0      0        2 
  23  chr23_2957292     HCab    T    C      0.5      1        2 
  23  chr23_2957292     HPrz    T    C        1      2        2 
  23  chr23_2957292     ZBoe    T    C        0      0        2 
  23  chr23_2957292     ZGre    T    C        0      0        2 
  23  chr23_2957292     ZHar    T    C        0      0        2 
  23  chr23_2957292   Sample    T    C        0      0        2 
  23  chr23_2958942     AAsi    A    G        0      0        2 
  23  chr23_2958942     AKia    A    G        0      0        2 
  23  chr23_2958942     AOna    A    G        0      0        2 
  23  chr23_2958942     ASom    A    G        0      0        2 
  23  chr23_2958942     HCab    A    G        0      0        2 
  23  chr23_2958942     HPrz    A    G        0      0        2 
  23  chr23_2958942     ZBoe    A    G        1      2        2 
  23  chr23_2958942     ZGre    A    G        0      0        2 
  23  chr23_2958942     ZHar    A    G        0      0        2 
  23  chr23_2958942   Sample    A    G        0      0        2 
  23  chr23_2963079     AAsi    T    C        0      0        2 
  23  chr23_2963079     AKia    T    C        0      0        2 
  23  chr23_2963079     AOna    T    C        0      0        2 
  23  chr23_2963079     ASom    T    C        0      0        2 
  23  chr23_2963079     HCab    T    C        1      2        2 
  23  chr23_2963079     HPrz    T    C        1      2        2 
  23  chr23_2963079     ZBoe    T    C        0      0        2 
  23  chr23_2963079     ZGre    T    C        0      0        2 
  23  chr23_2963079     ZHar    T    C        0      0        2 
  23  chr23_2963079   Sample    T    C        0      0        2 
  23  chr23_2973407     AAsi    T    C        0      0        2 
  23  chr23_2973407     AKia    T    C        0      0        2 
  23  chr23_2973407     AOna    T    C        0      0        2 
  23  chr23_2973407     ASom    T    C        0      0        2 
  23  chr23_2973407     HCab    T    C      0.5      1        2 
  23  chr23_2973407     HPrz    T    C        1      2        2 
  23  chr23_2973407     ZBoe    T    C        0      0        2 
  23  chr23_2973407     ZGre    T    C        0      0        2 
  23  chr23_2973407     ZHar    T    C        0      0        2 
  23  chr23_2973407   Sample    T    C        0      0        2 
  23  chr23_2979090     AAsi    T    C        0      0        2 
  23  chr23_2979090     AKia    T    C        0      0        2 
  23  chr23_2979090     AOna    T    C        0      0        2 
  23  chr23_2979090     ASom    T    C        0      0        2 
  23  chr23_2979090     HCab    T    C        0      0        2 
  23  chr23_2979090     HPrz    T    C        0      0        2 
  23  chr23_2979090     ZBoe    T    C      0.5      1        2 
  23  chr23_2979090     ZGre    T    C        0      0        2 
  23  chr23_2979090     ZHar    T    C        0      0        2 
  23  chr23_2979090   Sample    T    C        0      0        2 
  23  chr23_2980377     AAsi    T    C        0      0        2 
  23  chr23_2980377     AKia    T    C        0      0        2 
  23  chr23_2980377     AOna    T    C        0      0        2 
  23  chr23_2980377     ASom    T    C        0      0        2 
  23  chr23_2980377     HCab    T    C      0.5      1        2 
  23  chr23_2980377     HPrz    T    C        0      0        2 
  23  chr23_2980377     ZBoe    T    C        0      0        2 
  23  chr23_2980377     ZGre    T    C        0      0        2 
  23  chr23_2980377     ZHar    T    C        0      0        2 
  23  chr23_2980377   Sample    T    C        0      0        2 
  23  chr23_2982438     AAsi    C    A        0      0        2 
  23  chr23_2982438     AKia    C    A        0      0        2 
  23  chr23_2982438     AOna    C    A        0      0        2 
  23  chr23_2982438     ASom    C    A        0      0        2 
  23  chr23_2982438     HCab    C    A        1      2        2 
  23  chr23_2982438     HPrz    C    A        1      2        2 
  23  chr23_2982438     ZBoe    C    A        0      0        2 
  23  chr23_2982438     ZGre    C    A        0      0        2 
  23  chr23_2982438     ZHar    C    A        0      0        2 
  23  chr23_2982438   Sample    C    A        0      0        2 
  23  chr23_2991400     AAsi    C    T        0      0        2 
  23  chr23_2991400     AKia    C    T        1      2        2 
  23  chr23_2991400     AOna    C    T        1      2        2 
  23  chr23_2991400     ASom    C    T        0      0        2 
  23  chr23_2991400     HCab    C    T        0      0        2 
  23  chr23_2991400     HPrz    C    T        0      0        2 
  23  chr23_2991400     ZBoe    C    T        0      0        2 
  23  chr23_2991400     ZGre    C    T        0      0        2 
  23  chr23_2991400     ZHar    C    T        0      0        2 
  23  chr23_2991400   Sample    C    T        0      0        2 
  23  chr23_2992177     AAsi    G    T        0      0        2 
  23  chr23_2992177     AKia    G    T        0      0        2 
  23  chr23_2992177     AOna    G    T        0      0        2 
  23  chr23_2992177     ASom    G    T        0      0        2 
  23  chr23_2992177     HCab    G    T        1      2        2 
  23  chr23_2992177     HPrz    G    T        1      2        2 
  23  chr23_2992177     ZBoe    G    T        0      0        2 
  23  chr23_2992177     ZGre    G    T        0      0        2 
  23  chr23_2992177     ZHar    G    T        0      0        2 
  23  chr23_2992177   Sample    G    T        0      0        2 
  23  chr23_2992350     AAsi    T    G        0      0        2 
  23  chr23_2992350     AKia    T    G        0      0        2 
  23  chr23_2992350     AOna    T    G        0      0        2 
  23  chr23_2992350     ASom    T    G        0      0        2 
  23  chr23_2992350     HCab    T    G        1      2        2 
  23  chr23_2992350     HPrz    T    G        1      2        2 
  23  chr23_2992350     ZBoe    T    G        0      0        2 
  23  chr23_2992350     ZGre    T    G        0      0        2 
  23  chr23_2992350     ZHar    T    G        0      0        2 
  23  chr23_2992350   Sample    T    G        0      0        2 
  23  chr23_2995121     AAsi    T    C        0      0        2 
  23  chr23_2995121     AKia    T    C        0      0        2 
  23  chr23_2995121     AOna    T    C        0      0        2 
  23  chr23_2995121     ASom    T    C      0.5      1        2 
  23  chr23_2995121     HCab    T    C        0      0        2 
  23  chr23_2995121     HPrz    T    C        0      0        2 
  23  chr23_2995121     ZBoe    T    C        0      0        2 
  23  chr23_2995121     ZGre    T    C        0      0        2 
  23  chr23_2995121     ZHar    T    C        0      0        2 
  23  chr23_2995121   Sample    T    C        0      0        2 
  23  chr23_2999698     AAsi    A    C        0      0        2 
  23  chr23_2999698     AKia    A    C        0      0        2 
  23  chr23_2999698     AOna    A    C        0      0        2 
  23  chr23_2999698     ASom    A    C        0      0        2 
  23  chr23_2999698     HCab    A    C        1      2        2 
  23  chr23_2999698     HPrz    A    C        1      2        2 
  23  chr23_2999698     ZBoe    A    C        0      0        2 
  23  chr23_2999698     ZGre    A    C        0      0        2 
  23  chr23_2999698     ZHar    A    C        0      0        2 
  23  chr23_2999698   Sample    A    C        0      0        2 
  23  chr23_3001057     AAsi    T    G        0      0        2 
  23  chr23_3001057     AKia    T    G      0.5      1        2 
  23  chr23_3001057     AOna    T    G        0      0        2 
  23  chr23_3001057     ASom    T    G        0      0        2 
  23  chr23_3001057     HCab    T    G        0      0        2 
  23  chr23_3001057     HPrz    T    G        0      0        2 
  23  chr23_3001057     ZBoe    T    G        0      0        2 
  23  chr23_3001057     ZGre    T    G        0      0        2 
  23  chr23_3001057     ZHar    T    G        0      0        2 
  23  chr23_3001057   Sample    T    G        0      0        2 
  23  chr23_3008656     AAsi    T    C        0      0        2 
  23  chr23_3008656     AKia    T    C        0      0        2 
  23  chr23_3008656     AOna    T    C        0      0        2 
  23  chr23_3008656     ASom    T    C        0      0        2 
  23  chr23_3008656     HCab    T    C        1      2        2 
  23  chr23_3008656     HPrz    T    C        1      2        2 
  23  chr23_3008656     ZBoe    T    C        0      0        2 
  23  chr23_3008656     ZGre    T    C        0      0        2 
  23  chr23_3008656     ZHar    T    C        0      0        2 
  23  chr23_3008656   Sample    T    C        0      0        2 
  23  chr23_3010807     AAsi    A    C        0      0        2 
  23  chr23_3010807     AKia    A    C        0      0        2 
  23  chr23_3010807     AOna    A    C        0      0        2 
  23  chr23_3010807     ASom    A    C        0      0        2 
  23  chr23_3010807     HCab    A    C        0      0        2 
  23  chr23_3010807     HPrz    A    C        0      0        2 
  23  chr23_3010807     ZBoe    A    C        0      0        2 
  23  chr23_3010807     ZGre    A    C        0      0        2 
  23  chr23_3010807     ZHar    A    C        1      2        2 
  23  chr23_3010807   Sample    A    C        0      0        2 
  23  chr23_3011301     AAsi    C    T        0      0        2 
  23  chr23_3011301     AKia    C    T        0      0        2 
  23  chr23_3011301     AOna    C    T        0      0        2 
  23  chr23_3011301     ASom    C    T        0      0        2 
  23  chr23_3011301     HCab    C    T        0      0        2 
  23  chr23_3011301     HPrz    C    T        0      0        2 
  23  chr23_3011301     ZBoe    C    T        0      0        2 
  23  chr23_3011301     ZGre    C    T      0.5      1        2 
  23  chr23_3011301     ZHar    C    T        0      0        2 
  23  chr23_3011301   Sample    C    T        0      0        2 
  23  chr23_3014051     AAsi    G    A        0      0        2 
  23  chr23_3014051     AKia    G    A        0      0        2 
  23  chr23_3014051     AOna    G    A        0      0        2 
  23  chr23_3014051     ASom    G    A        0      0        2 
  23  chr23_3014051     HCab    G    A        1      2        2 
  23  chr23_3014051     HPrz    G    A        1      2        2 
  23  chr23_3014051     ZBoe    G    A        0      0        2 
  23  chr23_3014051     ZGre    G    A        0      0        2 
  23  chr23_3014051     ZHar    G    A        0      0        2 
  23  chr23_3014051   Sample    G    A        0      0        2 
  23  chr23_3017270     AAsi    G    A        0      0        2 
  23  chr23_3017270     AKia    G    A        0      0        2 
  23  chr23_3017270     AOna    G    A        0      0        2 
  23  chr23_3017270     ASom    G    A        0      0        2 
  23  chr23_3017270     HCab    G    A        0      0        2 
  23  chr23_3017270     HPrz    G    A        0      0        2 
  23  chr23_3017270     ZBoe    G    A        0      0        2 
  23  chr23_3017270     ZGre    G    A        0      0        2 
  23  chr23_3017270     ZHar    G    A        1      2        2 
  23  chr23_3017270   Sample    G    A        0      0        2 
  23  chr23_3019547     AAsi    G    T        0      0        2 
  23  chr23_3019547     AKia    G    T        0      0        2 
  23  chr23_3019547     AOna    G    T        0      0        2 
  23  chr23_3019547     ASom    G    T        0      0        2 
  23  chr23_3019547     HCab    G    T        0      0        2 
  23  chr23_3019547     HPrz    G    T        0      0        2 
  23  chr23_3019547     ZBoe    G    T        0      0        2 
  23  chr23_3019547     ZGre    G    T      0.5      1        2 
  23  chr23_3019547     ZHar    G    T        0      0        2 
  23  chr23_3019547   Sample    G    T        0      0        2 
  23  chr23_3023701     AAsi    T    C        0      0        2 
  23  chr23_3023701     AKia    T    C        0      0        2 
  23  chr23_3023701     AOna    T    C        0      0        2 
  23  chr23_3023701     ASom    T    C        0      0        2 
  23  chr23_3023701     HCab    T    C        1      2        2 
  23  chr23_3023701     HPrz    T    C        1      2        2 
  23  chr23_3023701     ZBoe    T    C        0      0        2 
  23  chr23_3023701     ZGre    T    C        0      0        2 
  23  chr23_3023701     ZHar    T    C        0      0        2 
  23  chr23_3023701   Sample    T    C        0      0        2 
  23  chr23_3025193     AAsi    T    C        0      0        2 
  23  chr23_3025193     AKia    T    C        0      0        2 
  23  chr23_3025193     AOna    T    C        0      0        2 
  23  chr23_3025193     ASom    T    C        0      0        2 
  23  chr23_3025193     HCab    T    C        0      0        2 
  23  chr23_3025193     HPrz    T    C        0      0        2 
  23  chr23_3025193     ZBoe    T    C        0      0        2 
  23  chr23_3025193     ZGre    T    C        1      2        2 
  23  chr23_3025193     ZHar    T    C        0      0        2 
  23  chr23_3025193   Sample    T    C        1      2        2 
  23  chr23_3025737     AAsi    T    C        1      2        2 
  23  chr23_3025737     AKia    T    C        0      0        2 
  23  chr23_3025737     AOna    T    C        0      0        2 
  23  chr23_3025737     ASom    T    C        0      0        2 
  23  chr23_3025737     HCab    T    C        0      0        2 
  23  chr23_3025737     HPrz    T    C        0      0        2 
  23  chr23_3025737     ZBoe    T    C        0      0        2 
  23  chr23_3025737     ZGre    T    C        0      0        2 
  23  chr23_3025737     ZHar    T    C        0      0        2 
  23  chr23_3025737   Sample    T    C        1      2        2 
  23  chr23_3026266     AAsi    T    C      0.5      1        2 
  23  chr23_3026266     AKia    T    C        0      0        2 
  23  chr23_3026266     AOna    T    C        0      0        2 
  23  chr23_3026266     ASom    T    C        0      0        2 
  23  chr23_3026266     HCab    T    C        0      0        2 
  23  chr23_3026266     HPrz    T    C        0      0        2 
  23  chr23_3026266     ZBoe    T    C        0      0        2 
  23  chr23_3026266     ZGre    T    C        0      0        2 
  23  chr23_3026266     ZHar    T    C        0      0        2 
  23  chr23_3026266   Sample    T    C        0      0        2 
  23  chr23_3027402     AAsi    G    C        0      0        2 
  23  chr23_3027402     AKia    G    C      0.5      1        2 
  23  chr23_3027402     AOna    G    C        0      0        2 
  23  chr23_3027402     ASom    G    C        0      0        2 
  23  chr23_3027402     HCab    G    C        0      0        2 
  23  chr23_3027402     HPrz    G    C        0      0        2 
  23  chr23_3027402     ZBoe    G    C        0      0        2 
  23  chr23_3027402     ZGre    G    C        0      0        2 
  23  chr23_3027402     ZHar    G    C        0      0        2 
  23  chr23_3027402   Sample    G    C        0      0        2 
  23  chr23_3027955     AAsi    G    C        0      0        2 
  23  chr23_3027955     AKia    G    C        0      0        2 
  23  chr23_3027955     AOna    G    C        0      0        2 
  23  chr23_3027955     ASom    G    C        0      0        2 
  23  chr23_3027955     HCab    G    C        0      0        2 
  23  chr23_3027955     HPrz    G    C        0      0        2 
  23  chr23_3027955     ZBoe    G    C      0.5      1        2 
  23  chr23_3027955     ZGre    G    C        0      0        2 
  23  chr23_3027955     ZHar    G    C        0      0        2 
  23  chr23_3027955   Sample    G    C        0      0        2 
  23  chr23_3030047     AAsi    A    G        0      0        2 
  23  chr23_3030047     AKia    A    G        0      0        2 
  23  chr23_3030047     AOna    A    G        0      0        2 
  23  chr23_3030047     ASom    A    G        0      0        2 
  23  chr23_3030047     HCab    A    G        1      2        2 
  23  chr23_3030047     HPrz    A    G        1      2        2 
  23  chr23_3030047     ZBoe    A    G        0      0        2 
  23  chr23_3030047     ZGre    A    G        0      0        2 
  23  chr23_3030047     ZHar    A    G        0      0        2 
  23  chr23_3030047   Sample    A    G        0      0        2 
  23  chr23_3052295     AAsi    G    A        0      0        2 
  23  chr23_3052295     AKia    G    A      0.5      1        2 
  23  chr23_3052295     AOna    G    A        1      2        2 
  23  chr23_3052295     ASom    G    A        0      0        2 
  23  chr23_3052295     HCab    G    A        0      0        2 
  23  chr23_3052295     HPrz    G    A        0      0        2 
  23  chr23_3052295     ZBoe    G    A        0      0        2 
  23  chr23_3052295     ZGre    G    A        0      0        2 
  23  chr23_3052295     ZHar    G    A        0      0        2 
  23  chr23_3052295   Sample    G    A        0      0        2 
  23  chr23_3057947     AAsi    C    T        0      0        2 
  23  chr23_3057947     AKia    C    T        0      0        2 
  23  chr23_3057947     AOna    C    T        0      0        2 
  23  chr23_3057947     ASom    C    T        0      0        2 
  23  chr23_3057947     HCab    C    T        1      2        2 
  23  chr23_3057947     HPrz    C    T        1      2        2 
  23  chr23_3057947     ZBoe    C    T        0      0        2 
  23  chr23_3057947     ZGre    C    T        0      0        2 
  23  chr23_3057947     ZHar    C    T        0      0        2 
  23  chr23_3057947   Sample    C    T        0      0        2 
  23  chr23_3067503     AAsi    C    T        1      2        2 
  23  chr23_3067503     AKia    C    T        0      0        2 
  23  chr23_3067503     AOna    C    T        0      0        2 
  23  chr23_3067503     ASom    C    T        1      2        2 
  23  chr23_3067503     HCab    C    T        1      2        2 
  23  chr23_3067503     HPrz    C    T        1      2        2 
  23  chr23_3067503     ZBoe    C    T        0      0        2 
  23  chr23_3067503     ZGre    C    T        0      0        2 
  23  chr23_3067503     ZHar    C    T        0      0        2 
  23  chr23_3067503   Sample    C    T        1      2        2 
  23  chr23_3079806     AAsi    C    T        0      0        2 
  23  chr23_3079806     AKia    C    T        0      0        2 
  23  chr23_3079806     AOna    C    T        0      0        2 
  23  chr23_3079806     ASom    C    T        0      0        2 
  23  chr23_3079806     HCab    C    T        0      0        2 
  23  chr23_3079806     HPrz    C    T        0      0        2 
  23  chr23_3079806     ZBoe    C    T      0.5      1        2 
  23  chr23_3079806     ZGre    C    T        0      0        2 
  23  chr23_3079806     ZHar    C    T        0      0        2 
  23  chr23_3079806   Sample    C    T        0      0        2 
  23  chr23_3079841     AAsi    T    C        0      0        2 
  23  chr23_3079841     AKia    T    C        0      0        2 
  23  chr23_3079841     AOna    T    C        0      0        2 
  23  chr23_3079841     ASom    T    C        0      0        2 
  23  chr23_3079841     HCab    T    C        1      2        2 
  23  chr23_3079841     HPrz    T    C        1      2        2 
  23  chr23_3079841     ZBoe    T    C        0      0        2 
  23  chr23_3079841     ZGre    T    C        0      0        2 
  23  chr23_3079841     ZHar    T    C        0      0        2 
  23  chr23_3079841   Sample    T    C        0      0        2 
  23  chr23_3081436     AAsi    A    G        0      0        2 
  23  chr23_3081436     AKia    A    G        0      0        2 
  23  chr23_3081436     AOna    A    G        0      0        2 
  23  chr23_3081436     ASom    A    G        0      0        2 
  23  chr23_3081436     HCab    A    G        0      0        2 
  23  chr23_3081436     HPrz    A    G        0      0        2 
  23  chr23_3081436     ZBoe    A    G        0      0        2 
  23  chr23_3081436     ZGre    A    G      0.5      1        2 
  23  chr23_3081436     ZHar    A    G        0      0        2 
  23  chr23_3081436   Sample    A    G        0      0        2 
  23  chr23_3086918     AAsi    G    T        0      0        2 
  23  chr23_3086918     AKia    G    T        0      0        2 
  23  chr23_3086918     AOna    G    T        0      0        2 
  23  chr23_3086918     ASom    G    T        0      0        2 
  23  chr23_3086918     HCab    G    T        0      0        2 
  23  chr23_3086918     HPrz    G    T      0.5      1        2 
  23  chr23_3086918     ZBoe    G    T        0      0        2 
  23  chr23_3086918     ZGre    G    T        0      0        2 
  23  chr23_3086918     ZHar    G    T        0      0        2 
  23  chr23_3086918   Sample    G    T        0      0        2 
  23  chr23_3089207     AAsi    G    C        0      0        2 
  23  chr23_3089207     AKia    G    C        0      0        2 
  23  chr23_3089207     AOna    G    C        0      0        2 
  23  chr23_3089207     ASom    G    C        0      0        2 
  23  chr23_3089207     HCab    G    C        0      0        2 
  23  chr23_3089207     HPrz    G    C        0      0        2 
  23  chr23_3089207     ZBoe    G    C        0      0        2 
  23  chr23_3089207     ZGre    G    C        0      0        2 
  23  chr23_3089207     ZHar    G    C        1      2        2 
  23  chr23_3089207   Sample    G    C        0      0        2 
  23  chr23_3094291     AAsi    C    T        0      0        2 
  23  chr23_3094291     AKia    C    T        0      0        2 
  23  chr23_3094291     AOna    C    T        0      0        2 
  23  chr23_3094291     ASom    C    T        0      0        2 
  23  chr23_3094291     HCab    C    T      0.5      1        2 
  23  chr23_3094291     HPrz    C    T      0.5      1        2 
  23  chr23_3094291     ZBoe    C    T        0      0        2 
  23  chr23_3094291     ZGre    C    T        0      0        2 
  23  chr23_3094291     ZHar    C    T        0      0        2 
  23  chr23_3094291   Sample    C    T        0      0        2 
  23  chr23_3095292     AAsi    T    G        1      2        2 
  23  chr23_3095292     AKia    T    G        1      2        2 
  23  chr23_3095292     AOna    T    G        0      0        2 
  23  chr23_3095292     ASom    T    G        1      2        2 
  23  chr23_3095292     HCab    T    G        0      0        2 
  23  chr23_3095292     HPrz    T    G        0      0        2 
  23  chr23_3095292     ZBoe    T    G        0      0        2 
  23  chr23_3095292     ZGre    T    G        0      0        2 
  23  chr23_3095292     ZHar    T    G        0      0        2 
  23  chr23_3095292   Sample    T    G        1      2        2 
  23  chr23_3095364     AAsi    C    G        0      0        2 
  23  chr23_3095364     AKia    C    G        0      0        2 
  23  chr23_3095364     AOna    C    G        0      0        2 
  23  chr23_3095364     ASom    C    G        0      0        2 
  23  chr23_3095364     HCab    C    G        0      0        2 
  23  chr23_3095364     HPrz    C    G        0      0        2 
  23  chr23_3095364     ZBoe    C    G        0      0        2 
  23  chr23_3095364     ZGre    C    G        1      2        2 
  23  chr23_3095364     ZHar    C    G        0      0        2 
  23  chr23_3095364   Sample    C    G        0      0        2 
  23  chr23_3103567     AAsi    C    T        0      0        2 
  23  chr23_3103567     AKia    C    T        0      0        2 
  23  chr23_3103567     AOna    C    T        1      2        2 
  23  chr23_3103567     ASom    C    T        0      0        2 
  23  chr23_3103567     HCab    C    T        0      0        2 
  23  chr23_3103567     HPrz    C    T        0      0        2 
  23  chr23_3103567     ZBoe    C    T        0      0        2 
  23  chr23_3103567     ZGre    C    T        0      0        2 
  23  chr23_3103567     ZHar    C    T        0      0        2 
  23  chr23_3103567   Sample    C    T        0      0        2 
  23  chr23_3132266     AAsi    T    G        0      0        2 
  23  chr23_3132266     AKia    T    G        0      0        2 
  23  chr23_3132266     AOna    T    G        0      0        2 
  23  chr23_3132266     ASom    T    G        0      0        2 
  23  chr23_3132266     HCab    T    G        1      2        2 
  23  chr23_3132266     HPrz    T    G        1      2        2 
  23  chr23_3132266     ZBoe    T    G        0      0        2 
  23  chr23_3132266     ZGre    T    G        0      0        2 
  23  chr23_3132266     ZHar    T    G        0      0        2 
  23  chr23_3132266   Sample    T    G        0      0        2 
  23  chr23_3132839     AAsi    G    A        0      0        2 
  23  chr23_3132839     AKia    G    A        0      0        2 
  23  chr23_3132839     AOna    G    A        0      0        2 
  23  chr23_3132839     ASom    G    A        0      0        2 
  23  chr23_3132839     HCab    G    A      0.5      1        2 
  23  chr23_3132839     HPrz    G    A        1      2        2 
  23  chr23_3132839     ZBoe    G    A        0      0        2 
  23  chr23_3132839     ZGre    G    A        0      0        2 
  23  chr23_3132839     ZHar    G    A        0      0        2 
  23  chr23_3132839   Sample    G    A        0      0        2 
  23  chr23_3141451     AAsi    C    G        0      0        2 
  23  chr23_3141451     AKia    C    G        1      2        2 
  23  chr23_3141451     AOna    C    G        0      0        2 
  23  chr23_3141451     ASom    C    G        0      0        2 
  23  chr23_3141451     HCab    C    G        0      0        2 
  23  chr23_3141451     HPrz    C    G        0      0        2 
  23  chr23_3141451     ZBoe    C    G        1      2        2 
  23  chr23_3141451     ZGre    C    G        1      2        2 
  23  chr23_3141451     ZHar    C    G        1      2        2 
  23  chr23_3141451   Sample    C    G        0      0        2 
  23  chr23_3145074     AAsi    T    C        0      0        2 
  23  chr23_3145074     AKia    T    C        0      0        2 
  23  chr23_3145074     AOna    T    C        0      0        2 
  23  chr23_3145074     ASom    T    C        0      0        2 
  23  chr23_3145074     HCab    T    C        0      0        2 
  23  chr23_3145074     HPrz    T    C        0      0        2 
  23  chr23_3145074     ZBoe    T    C        0      0        2 
  23  chr23_3145074     ZGre    T    C        0      0        2 
  23  chr23_3145074     ZHar    T    C      0.5      1        2 
  23  chr23_3145074   Sample    T    C        0      0        2 
  23  chr23_3145084     AAsi    T    C        0      0        2 
  23  chr23_3145084     AKia    T    C        0      0        2 
  23  chr23_3145084     AOna    T    C        0      0        2 
  23  chr23_3145084     ASom    T    C        0      0        2 
  23  chr23_3145084     HCab    T    C        0      0        2 
  23  chr23_3145084     HPrz    T    C        0      0        2 
  23  chr23_3145084     ZBoe    T    C        0      0        2 
  23  chr23_3145084     ZGre    T    C      0.5      1        2 
  23  chr23_3145084     ZHar    T    C        0      0        2 
  23  chr23_3145084   Sample    T    C        1      2        2 
  23  chr23_3150878     AAsi    C    G      0.5      1        2 
  23  chr23_3150878     AKia    C    G        0      0        2 
  23  chr23_3150878     AOna    C    G        0      0        2 
  23  chr23_3150878     ASom    C    G        0      0        2 
  23  chr23_3150878     HCab    C    G        0      0        2 
  23  chr23_3150878     HPrz    C    G        0      0        2 
  23  chr23_3150878     ZBoe    C    G        0      0        2 
  23  chr23_3150878     ZGre    C    G        0      0        2 
  23  chr23_3150878     ZHar    C    G        0      0        2 
  23  chr23_3150878   Sample    C    G        0      0        2 
  23  chr23_3153170     AAsi    G    T        0      0        2 
  23  chr23_3153170     AKia    G    T        0      0        2 
  23  chr23_3153170     AOna    G    T        0      0        2 
  23  chr23_3153170     ASom    G    T        0      0        2 
  23  chr23_3153170     HCab    G    T      0.5      1        2 
  23  chr23_3153170     HPrz    G    T        0      0        2 
  23  chr23_3153170     ZBoe    G    T        0      0        2 
  23  chr23_3153170     ZGre    G    T        0      0        2 
  23  chr23_3153170     ZHar    G    T        0      0        2 
  23  chr23_3153170   Sample    G    T        0      0        2 
  23  chr23_3154754     AAsi    A    G        0      0        2 
  23  chr23_3154754     AKia    A    G        0      0        2 
  23  chr23_3154754     AOna    A    G        0      0        2 
  23  chr23_3154754     ASom    A    G        0      0        2 
  23  chr23_3154754     HCab    A    G        0      0        2 
  23  chr23_3154754     HPrz    A    G        0      0        2 
  23  chr23_3154754     ZBoe    A    G        1      2        2 
  23  chr23_3154754     ZGre    A    G        1      2        2 
  23  chr23_3154754     ZHar    A    G        1      2        2 
  23  chr23_3154754   Sample    A    G        0      0        2 
  23  chr23_3155083     AAsi    A    G        0      0        2 
  23  chr23_3155083     AKia    A    G      0.5      1        2 
  23  chr23_3155083     AOna    A    G        0      0        2 
  23  chr23_3155083     ASom    A    G        0      0        2 
  23  chr23_3155083     HCab    A    G        0      0        2 
  23  chr23_3155083     HPrz    A    G        0      0        2 
  23  chr23_3155083     ZBoe    A    G        0      0        2 
  23  chr23_3155083     ZGre    A    G        0      0        2 
  23  chr23_3155083     ZHar    A    G        0      0        2 
  23  chr23_3155083   Sample    A    G        0      0        2 
  23  chr23_3173682     AAsi    T    C        0      0        2 
  23  chr23_3173682     AKia    T    C        0      0        2 
  23  chr23_3173682     AOna    T    C        1      2        2 
  23  chr23_3173682     ASom    T    C        0      0        2 
  23  chr23_3173682     HCab    T    C        0      0        2 
  23  chr23_3173682     HPrz    T    C        0      0        2 
  23  chr23_3173682     ZBoe    T    C        0      0        2 
  23  chr23_3173682     ZGre    T    C        0      0        2 
  23  chr23_3173682     ZHar    T    C        0      0        2 
  23  chr23_3173682   Sample    T    C        0      0        2 
  23  chr23_3175258     AAsi    A    G        0      0        2 
  23  chr23_3175258     AKia    A    G      0.5      1        2 
  23  chr23_3175258     AOna    A    G        1      2        2 
  23  chr23_3175258     ASom    A    G        0      0        2 
  23  chr23_3175258     HCab    A    G        0      0        2 
  23  chr23_3175258     HPrz    A    G        0      0        2 
  23  chr23_3175258     ZBoe    A    G        0      0        2 
  23  chr23_3175258     ZGre    A    G        0      0        2 
  23  chr23_3175258     ZHar    A    G        0      0        2 
  23  chr23_3175258   Sample    A    G        0      0        2 
  23  chr23_3182646     AAsi    C    G        0      0        2 
  23  chr23_3182646     AKia    C    G        0      0        2 
  23  chr23_3182646     AOna    C    G        0      0        2 
  23  chr23_3182646     ASom    C    G        0      0        2 
  23  chr23_3182646     HCab    C    G        0      0        2 
  23  chr23_3182646     HPrz    C    G        0      0        2 
  23  chr23_3182646     ZBoe    C    G        0      0        2 
  23  chr23_3182646     ZGre    C    G        0      0        2 
  23  chr23_3182646     ZHar    C    G        1      2        2 
  23  chr23_3182646   Sample    C    G        0      0        2 
  23  chr23_3192034     AAsi    A    G        1      2        2 
  23  chr23_3192034     AKia    A    G        0      0        2 
  23  chr23_3192034     AOna    A    G        0      0        2 
  23  chr23_3192034     ASom    A    G      0.5      1        2 
  23  chr23_3192034     HCab    A    G        0      0        2 
  23  chr23_3192034     HPrz    A    G        0      0        2 
  23  chr23_3192034     ZBoe    A    G        0      0        2 
  23  chr23_3192034     ZGre    A    G        0      0        2 
  23  chr23_3192034     ZHar    A    G        0      0        2 
  23  chr23_3192034   Sample    A    G        1      2        2 
  23  chr23_3199436     AAsi    C    G        0      0        2 
  23  chr23_3199436     AKia    C    G        0      0        2 
  23  chr23_3199436     AOna    C    G        0      0        2 
  23  chr23_3199436     ASom    C    G        0      0        2 
  23  chr23_3199436     HCab    C    G        0      0        2 
  23  chr23_3199436     HPrz    C    G        0      0        2 
  23  chr23_3199436     ZBoe    C    G      0.5      1        2 
  23  chr23_3199436     ZGre    C    G        0      0        2 
  23  chr23_3199436     ZHar    C    G        0      0        2 
  23  chr23_3199436   Sample    C    G        0      0        2 
  23  chr23_3202786     AAsi    A    G        0      0        2 
  23  chr23_3202786     AKia    A    G        0      0        2 
  23  chr23_3202786     AOna    A    G        0      0        2 
  23  chr23_3202786     ASom    A    G        0      0        2 
  23  chr23_3202786     HCab    A    G        0      0        2 
  23  chr23_3202786     HPrz    A    G        0      0        2 
  23  chr23_3202786     ZBoe    A    G        0      0        2 
  23  chr23_3202786     ZGre    A    G      0.5      1        2 
  23  chr23_3202786     ZHar    A    G        0      0        2 
  23  chr23_3202786   Sample    A    G        0      0        2 
  23  chr23_3204769     AAsi    G    C        0      0        2 
  23  chr23_3204769     AKia    G    C        0      0        2 
  23  chr23_3204769     AOna    G    C        0      0        2 
  23  chr23_3204769     ASom    G    C        0      0        2 
  23  chr23_3204769     HCab    G    C        1      2        2 
  23  chr23_3204769     HPrz    G    C        1      2        2 
  23  chr23_3204769     ZBoe    G    C        0      0        2 
  23  chr23_3204769     ZGre    G    C        0      0        2 
  23  chr23_3204769     ZHar    G    C        0      0        2 
  23  chr23_3204769   Sample    G    C        0      0        2 
  23  chr23_3208871     AAsi    A    G        0      0        2 
  23  chr23_3208871     AKia    A    G      0.5      1        2 
  23  chr23_3208871     AOna    A    G        0      0        2 
  23  chr23_3208871     ASom    A    G        0      0        2 
  23  chr23_3208871     HCab    A    G        0      0        2 
  23  chr23_3208871     HPrz    A    G        0      0        2 
  23  chr23_3208871     ZBoe    A    G        0      0        2 
  23  chr23_3208871     ZGre    A    G        0      0        2 
  23  chr23_3208871     ZHar    A    G        0      0        2 
  23  chr23_3208871   Sample    A    G        0      0        2 
  23  chr23_3209792     AAsi    T    C        0      0        2 
  23  chr23_3209792     AKia    T    C      0.5      1        2 
  23  chr23_3209792     AOna    T    C        1      2        2 
  23  chr23_3209792     ASom    T    C        0      0        2 
  23  chr23_3209792     HCab    T    C        0      0        2 
  23  chr23_3209792     HPrz    T    C        0      0        2 
  23  chr23_3209792     ZBoe    T    C        0      0        2 
  23  chr23_3209792     ZGre    T    C        0      0        2 
  23  chr23_3209792     ZHar    T    C        0      0        2 
  23  chr23_3209792   Sample    T    C        0      0        2 
  23  chr23_3223630     AAsi    T    C        0      0        2 
  23  chr23_3223630     AKia    T    C        0      0        2 
  23  chr23_3223630     AOna    T    C        0      0        2 
  23  chr23_3223630     ASom    T    C        0      0        2 
  23  chr23_3223630     HCab    T    C        1      2        2 
  23  chr23_3223630     HPrz    T    C        1      2        2 
  23  chr23_3223630     ZBoe    T    C        0      0        2 
  23  chr23_3223630     ZGre    T    C        0      0        2 
  23  chr23_3223630     ZHar    T    C        0      0        2 
  23  chr23_3223630   Sample    T    C        0      0        2 
  23  chr23_3228053     AAsi    A    G        0      0        2 
  23  chr23_3228053     AKia    A    G        0      0        2 
  23  chr23_3228053     AOna    A    G        0      0        2 
  23  chr23_3228053     ASom    A    G        0      0        2 
  23  chr23_3228053     HCab    A    G        0      0        2 
  23  chr23_3228053     HPrz    A    G        0      0        2 
  23  chr23_3228053     ZBoe    A    G        0      0        2 
  23  chr23_3228053     ZGre    A    G        0      0        2 
  23  chr23_3228053     ZHar    A    G        1      2        2 
  23  chr23_3228053   Sample    A    G        0      0        2 
  23  chr23_3228939     AAsi    G    T      0.5      1        2 
  23  chr23_3228939     AKia    G    T        0      0        2 
  23  chr23_3228939     AOna    G    T        0      0        2 
  23  chr23_3228939     ASom    G    T        0      0        2 
  23  chr23_3228939     HCab    G    T        0      0        2 
  23  chr23_3228939     HPrz    G    T        0      0        2 
  23  chr23_3228939     ZBoe    G    T        0      0        2 
  23  chr23_3228939     ZGre    G    T        0      0        2 
  23  chr23_3228939     ZHar    G    T        0      0        2 
  23  chr23_3228939   Sample    G    T        0      0        2 
  23  chr23_3231849     AAsi    A    G        0      0        2 
  23  chr23_3231849     AKia    A    G        0      0        2 
  23  chr23_3231849     AOna    A    G        0      0        2 
  23  chr23_3231849     ASom    A    G        0      0        2 
  23  chr23_3231849     HCab    A    G        0      0        2 
  23  chr23_3231849     HPrz    A    G        0      0        2 
  23  chr23_3231849     ZBoe    A    G      0.5      1        2 
  23  chr23_3231849     ZGre    A    G        0      0        2 
  23  chr23_3231849     ZHar    A    G        0      0        2 
  23  chr23_3231849   Sample    A    G        0      0        2 
  23  chr23_3236494     AAsi    A    G      0.5      1        2 
  23  chr23_3236494     AKia    A    G        0      0        2 
  23  chr23_3236494     AOna    A    G        0      0        2 
  23  chr23_3236494     ASom    A    G      0.5      1        2 
  23  chr23_3236494     HCab    A    G        0      0        2 
  23  chr23_3236494     HPrz    A    G        0      0        2 
  23  chr23_3236494     ZBoe    A    G        0      0        2 
  23  chr23_3236494     ZGre    A    G        0      0        2 
  23  chr23_3236494     ZHar    A    G        0      0        2 
  23  chr23_3236494   Sample    A    G        0      0        2 
  23  chr23_3239536     AAsi    G    C        0      0        2 
  23  chr23_3239536     AKia    G    C        0      0        2 
  23  chr23_3239536     AOna    G    C        0      0        2 
  23  chr23_3239536     ASom    G    C        0      0        2 
  23  chr23_3239536     HCab    G    C        1      2        2 
  23  chr23_3239536     HPrz    G    C        1      2        2 
  23  chr23_3239536     ZBoe    G    C        0      0        2 
  23  chr23_3239536     ZGre    G    C        0      0        2 
  23  chr23_3239536     ZHar    G    C        0      0        2 
  23  chr23_3239536   Sample    G    C        0      0        2 
  23  chr23_3243025     AAsi    G    A        0      0        2 
  23  chr23_3243025     AKia    G    A        0      0        2 
  23  chr23_3243025     AOna    G    A        0      0        2 
  23  chr23_3243025     ASom    G    A        0      0        2 
  23  chr23_3243025     HCab    G    A        1      2        2 
  23  chr23_3243025     HPrz    G    A        1      2        2 
  23  chr23_3243025     ZBoe    G    A        0      0        2 
  23  chr23_3243025     ZGre    G    A        0      0        2 
  23  chr23_3243025     ZHar    G    A        0      0        2 
  23  chr23_3243025   Sample    G    A        0      0        2 
  23  chr23_3243209     AAsi    A    G        0      0        2 
  23  chr23_3243209     AKia    A    G        0      0        2 
  23  chr23_3243209     AOna    A    G        0      0        2 
  23  chr23_3243209     ASom    A    G        0      0        2 
  23  chr23_3243209     HCab    A    G        0      0        2 
  23  chr23_3243209     HPrz    A    G        0      0        2 
  23  chr23_3243209     ZBoe    A    G        0      0        2 
  23  chr23_3243209     ZGre    A    G        0      0        2 
  23  chr23_3243209     ZHar    A    G      0.5      1        2 
  23  chr23_3243209   Sample    A    G        0      0        2 
  23  chr23_3243802     AAsi    A    C        0      0        2 
  23  chr23_3243802     AKia    A    C        0      0        2 
  23  chr23_3243802     AOna    A    C      0.5      1        2 
  23  chr23_3243802     ASom    A    C        0      0        2 
  23  chr23_3243802     HCab    A    C        0      0        2 
  23  chr23_3243802     HPrz    A    C        0      0        2 
  23  chr23_3243802     ZBoe    A    C        0      0        2 
  23  chr23_3243802     ZGre    A    C        0      0        2 
  23  chr23_3243802     ZHar    A    C        0      0        2 
  23  chr23_3243802   Sample    A    C        0      0        2 
  23  chr23_3247727     AAsi    A    C        0      0        2 
  23  chr23_3247727     AKia    A    C        0      0        2 
  23  chr23_3247727     AOna    A    C        0      0        2 
  23  chr23_3247727     ASom    A    C        0      0        2 
  23  chr23_3247727     HCab    A    C        1      2        2 
  23  chr23_3247727     HPrz    A    C        1      2        2 
  23  chr23_3247727     ZBoe    A    C        0      0        2 
  23  chr23_3247727     ZGre    A    C        0      0        2 
  23  chr23_3247727     ZHar    A    C        0      0        2 
  23  chr23_3247727   Sample    A    C        0      0        2 
  23  chr23_3250646     AAsi    G    C        0      0        2 
  23  chr23_3250646     AKia    G    C        0      0        2 
  23  chr23_3250646     AOna    G    C        0      0        2 
  23  chr23_3250646     ASom    G    C        0      0        2 
  23  chr23_3250646     HCab    G    C        0      0        2 
  23  chr23_3250646     HPrz    G    C        0      0        2 
  23  chr23_3250646     ZBoe    G    C        0      0        2 
  23  chr23_3250646     ZGre    G    C        1      2        2 
  23  chr23_3250646     ZHar    G    C        0      0        2 
  23  chr23_3250646   Sample    G    C        0      0        2 
  23  chr23_3255197     AAsi    A    G        0      0        2 
  23  chr23_3255197     AKia    A    G        0      0        2 
  23  chr23_3255197     AOna    A    G      0.5      1        2 
  23  chr23_3255197     ASom    A    G        0      0        2 
  23  chr23_3255197     HCab    A    G        0      0        2 
  23  chr23_3255197     HPrz    A    G        0      0        2 
  23  chr23_3255197     ZBoe    A    G        0      0        2 
  23  chr23_3255197     ZGre    A    G        0      0        2 
  23  chr23_3255197     ZHar    A    G        0      0        2 
  23  chr23_3255197   Sample    A    G        0      0        2 
  23  chr23_3255618     AAsi    C    T        0      0        2 
  23  chr23_3255618     AKia    C    T        0      0        2 
  23  chr23_3255618     AOna    C    T        0      0        2 
  23  chr23_3255618     ASom    C    T        0      0        2 
  23  chr23_3255618     HCab    C    T        0      0        2 
  23  chr23_3255618     HPrz    C    T        0      0        2 
  23  chr23_3255618     ZBoe    C    T        0      0        2 
  23  chr23_3255618     ZGre    C    T        1      2        2 
  23  chr23_3255618     ZHar    C    T        0      0        2 
  23  chr23_3255618   Sample    C    T        0      0        2 
  23  chr23_3255935     AAsi    T    G        0      0        2 
  23  chr23_3255935     AKia    T    G        0      0        2 
  23  chr23_3255935     AOna    T    G        0      0        2 
  23  chr23_3255935     ASom    T    G        0      0        2 
  23  chr23_3255935     HCab    T    G        0      0        2 
  23  chr23_3255935     HPrz    T    G        0      0        2 
  23  chr23_3255935     ZBoe    T    G        0      0        2 
  23  chr23_3255935     ZGre    T    G        0      0        2 
  23  chr23_3255935     ZHar    T    G        1      2        2 
  23  chr23_3255935   Sample    T    G        0      0        2 
  23  chr23_3287514     AAsi    T    C      0.5      1        2 
  23  chr23_3287514     AKia    T    C        0      0        2 
  23  chr23_3287514     AOna    T    C        0      0        2 
  23  chr23_3287514     ASom    T    C        0      0        2 
  23  chr23_3287514     HCab    T    C        0      0        2 
  23  chr23_3287514     HPrz    T    C        0      0        2 
  23  chr23_3287514     ZBoe    T    C        0      0        2 
  23  chr23_3287514     ZGre    T    C        1      2        2 
  23  chr23_3287514     ZHar    T    C        0      0        2 
  23  chr23_3287514   Sample    T    C        0      0        2 
  23  chr23_3287620     AAsi    A    G        0      0        2 
  23  chr23_3287620     AKia    A    G        0      0        2 
  23  chr23_3287620     AOna    A    G        0      0        2 
  23  chr23_3287620     ASom    A    G        0      0        2 
  23  chr23_3287620     HCab    A    G        0      0        2 
  23  chr23_3287620     HPrz    A    G      0.5      1        2 
  23  chr23_3287620     ZBoe    A    G        0      0        2 
  23  chr23_3287620     ZGre    A    G        0      0        2 
  23  chr23_3287620     ZHar    A    G        0      0        2 
  23  chr23_3287620   Sample    A    G        0      0        2 
  23  chr23_3296922     AAsi    T    C        0      0        2 
  23  chr23_3296922     AKia    T    C        0      0        2 
  23  chr23_3296922     AOna    T    C        0      0        2 
  23  chr23_3296922     ASom    T    C        0      0        2 
  23  chr23_3296922     HCab    T    C      0.5      1        2 
  23  chr23_3296922     HPrz    T    C        0      0        2 
  23  chr23_3296922     ZBoe    T    C        0      0        2 
  23  chr23_3296922     ZGre    T    C        0      0        2 
  23  chr23_3296922     ZHar    T    C        0      0        2 
  23  chr23_3296922   Sample    T    C        0      0        2 
  23  chr23_3303302     AAsi    C    T        0      0        2 
  23  chr23_3303302     AKia    C    T        0      0        2 
  23  chr23_3303302     AOna    C    T        0      0        2 
  23  chr23_3303302     ASom    C    T        0      0        2 
  23  chr23_3303302     HCab    C    T        1      2        2 
  23  chr23_3303302     HPrz    C    T        1      2        2 
  23  chr23_3303302     ZBoe    C    T        0      0        2 
  23  chr23_3303302     ZGre    C    T        0      0        2 
  23  chr23_3303302     ZHar    C    T        0      0        2 
  23  chr23_3303302   Sample    C    T        0      0        2 
  23  chr23_3303717     AAsi    T    C        0      0        2 
  23  chr23_3303717     AKia    T    C        0      0        2 
  23  chr23_3303717     AOna    T    C      0.5      1        2 
  23  chr23_3303717     ASom    T    C        0      0        2 
  23  chr23_3303717     HCab    T    C        1      2        2 
  23  chr23_3303717     HPrz    T    C        1      2        2 
  23  chr23_3303717     ZBoe    T    C        0      0        2 
  23  chr23_3303717     ZGre    T    C        0      0        2 
  23  chr23_3303717     ZHar    T    C        0      0        2 
  23  chr23_3303717   Sample    T    C        0      0        2 
  23  chr23_3319458     AAsi    C    G        0      0        2 
  23  chr23_3319458     AKia    C    G        0      0        2 
  23  chr23_3319458     AOna    C    G      0.5      1        2 
  23  chr23_3319458     ASom    C    G        0      0        2 
  23  chr23_3319458     HCab    C    G        0      0        2 
  23  chr23_3319458     HPrz    C    G        0      0        2 
  23  chr23_3319458     ZBoe    C    G        0      0        2 
  23  chr23_3319458     ZGre    C    G        0      0        2 
  23  chr23_3319458     ZHar    C    G        0      0        2 
  23  chr23_3319458   Sample    C    G        0      0        2 
  23  chr23_3327993     AAsi    C    T        0      0        2 
  23  chr23_3327993     AKia    C    T      0.5      1        2 
  23  chr23_3327993     AOna    C    T        0      0        2 
  23  chr23_3327993     ASom    C    T        0      0        2 
  23  chr23_3327993     HCab    C    T        0      0        2 
  23  chr23_3327993     HPrz    C    T        0      0        2 
  23  chr23_3327993     ZBoe    C    T        0      0        2 
  23  chr23_3327993     ZGre    C    T        0      0        2 
  23  chr23_3327993     ZHar    C    T        0      0        2 
  23  chr23_3327993   Sample    C    T        0      0        2 
  23  chr23_3333323     AAsi    G    C        0      0        2 
  23  chr23_3333323     AKia    G    C        0      0        2 
  23  chr23_3333323     AOna    G    C      0.5      1        2 
  23  chr23_3333323     ASom    G    C        0      0        2 
  23  chr23_3333323     HCab    G    C        0      0        2 
  23  chr23_3333323     HPrz    G    C        0      0        2 
  23  chr23_3333323     ZBoe    G    C        0      0        2 
  23  chr23_3333323     ZGre    G    C        0      0        2 
  23  chr23_3333323     ZHar    G    C        0      0        2 
  23  chr23_3333323   Sample    G    C        0      0        2 
  23  chr23_3338713     AAsi    A    G        0      0        2 
  23  chr23_3338713     AKia    A    G        0      0        2 
  23  chr23_3338713     AOna    A    G        0      0        2 
  23  chr23_3338713     ASom    A    G        0      0        2 
  23  chr23_3338713     HCab    A    G        0      0        2 
  23  chr23_3338713     HPrz    A    G      0.5      1        2 
  23  chr23_3338713     ZBoe    A    G        0      0        2 
  23  chr23_3338713     ZGre    A    G        0      0        2 
  23  chr23_3338713     ZHar    A    G        0      0        2 
  23  chr23_3338713   Sample    A    G        0      0        2 
  23  chr23_3341801     AAsi    C    T        0      0        2 
  23  chr23_3341801     AKia    C    T        0      0        2 
  23  chr23_3341801     AOna    C    T        0      0        2 
  23  chr23_3341801     ASom    C    T        0      0        2 
  23  chr23_3341801     HCab    C    T        1      2        2 
  23  chr23_3341801     HPrz    C    T        1      2        2 
  23  chr23_3341801     ZBoe    C    T        0      0        2 
  23  chr23_3341801     ZGre    C    T        0      0        2 
  23  chr23_3341801     ZHar    C    T        0      0        2 
  23  chr23_3341801   Sample    C    T        0      0        2 
  23  chr23_3348909     AAsi    T    A        0      0        2 
  23  chr23_3348909     AKia    T    A        0      0        2 
  23  chr23_3348909     AOna    T    A        0      0        2 
  23  chr23_3348909     ASom    T    A        0      0        2 
  23  chr23_3348909     HCab    T    A        0      0        2 
  23  chr23_3348909     HPrz    T    A        0      0        2 
  23  chr23_3348909     ZBoe    T    A        0      0        2 
  23  chr23_3348909     ZGre    T    A        0      0        2 
  23  chr23_3348909     ZHar    T    A        1      2        2 
  23  chr23_3348909   Sample    T    A        0      0        2 
  23  chr23_3365745     AAsi    T    C        0      0        2 
  23  chr23_3365745     AKia    T    C        0      0        2 
  23  chr23_3365745     AOna    T    C        0      0        2 
  23  chr23_3365745     ASom    T    C        0      0        2 
  23  chr23_3365745     HCab    T    C      0.5      1        2 
  23  chr23_3365745     HPrz    T    C        0      0        2 
  23  chr23_3365745     ZBoe    T    C        0      0        2 
  23  chr23_3365745     ZGre    T    C        0      0        2 
  23  chr23_3365745     ZHar    T    C        0      0        2 
  23  chr23_3365745   Sample    T    C        0      0        2 
  23  chr23_3371671     AAsi    A    G        0      0        2 
  23  chr23_3371671     AKia    A    G        1      2        2 
  23  chr23_3371671     AOna    A    G        1      2        2 
  23  chr23_3371671     ASom    A    G        0      0        2 
  23  chr23_3371671     HCab    A    G        0      0        2 
  23  chr23_3371671     HPrz    A    G        0      0        2 
  23  chr23_3371671     ZBoe    A    G        0      0        2 
  23  chr23_3371671     ZGre    A    G        0      0        2 
  23  chr23_3371671     ZHar    A    G        0      0        2 
  23  chr23_3371671   Sample    A    G        0      0        2 
  23  chr23_3377900     AAsi    C    T        0      0        2 
  23  chr23_3377900     AKia    C    T        0      0        2 
  23  chr23_3377900     AOna    C    T        0      0        2 
  23  chr23_3377900     ASom    C    T      0.5      1        2 
  23  chr23_3377900     HCab    C    T        0      0        2 
  23  chr23_3377900     HPrz    C    T        0      0        2 
  23  chr23_3377900     ZBoe    C    T        0      0        2 
  23  chr23_3377900     ZGre    C    T        0      0        2 
  23  chr23_3377900     ZHar    C    T        0      0        2 
  23  chr23_3377900   Sample    C    T        0      0        2 
  23  chr23_3379218     AAsi    A    G        0      0        2 
  23  chr23_3379218     AKia    A    G        0      0        2 
  23  chr23_3379218     AOna    A    G        0      0        2 
  23  chr23_3379218     ASom    A    G        0      0        2 
  23  chr23_3379218     HCab    A    G      0.5      1        2 
  23  chr23_3379218     HPrz    A    G        0      0        2 
  23  chr23_3379218     ZBoe    A    G        0      0        2 
  23  chr23_3379218     ZGre    A    G        0      0        2 
  23  chr23_3379218     ZHar    A    G        0      0        2 
  23  chr23_3379218   Sample    A    G        0      0        2 
  23  chr23_3381982     AAsi    A    C        0      0        2 
  23  chr23_3381982     AKia    A    C        0      0        2 
  23  chr23_3381982     AOna    A    C        0      0        2 
  23  chr23_3381982     ASom    A    C        0      0        2 
  23  chr23_3381982     HCab    A    C        1      2        2 
  23  chr23_3381982     HPrz    A    C        1      2        2 
  23  chr23_3381982     ZBoe    A    C        0      0        2 
  23  chr23_3381982     ZGre    A    C        0      0        2 
  23  chr23_3381982     ZHar    A    C        0      0        2 
  23  chr23_3381982   Sample    A    C        0      0        2 
  23  chr23_3382339     AAsi    T    G        0      0        2 
  23  chr23_3382339     AKia    T    G        0      0        2 
  23  chr23_3382339     AOna    T    G        0      0        2 
  23  chr23_3382339     ASom    T    G        0      0        2 
  23  chr23_3382339     HCab    T    G        1      2        2 
  23  chr23_3382339     HPrz    T    G        1      2        2 
  23  chr23_3382339     ZBoe    T    G        0      0        2 
  23  chr23_3382339     ZGre    T    G        0      0        2 
  23  chr23_3382339     ZHar    T    G        0      0        2 
  23  chr23_3382339   Sample    T    G        0      0        2 
  23  chr23_3382644     AAsi    T    C        0      0        2 
  23  chr23_3382644     AKia    T    C        0      0        2 
  23  chr23_3382644     AOna    T    C        0      0        2 
  23  chr23_3382644     ASom    T    C        0      0        2 
  23  chr23_3382644     HCab    T    C        0      0        2 
  23  chr23_3382644     HPrz    T    C        0      0        2 
  23  chr23_3382644     ZBoe    T    C        0      0        2 
  23  chr23_3382644     ZGre    T    C      0.5      1        2 
  23  chr23_3382644     ZHar    T    C        0      0        2 
  23  chr23_3382644   Sample    T    C        0      0        2 
  23  chr23_3385270     AAsi    T    C      0.5      1        2 
```
