## Supplementary File 6. Zonkey (Schubert et al. 2017) report for donkey specimen Ancient6. for "No genetic evidence yet for hinnies at Mazongshan (400-160 BCE), northwestern China": incl_ts.frq.strat (part 249 of 295)

```
  23  chr23_3385270     AKia    T    C        0      0        2 
  23  chr23_3385270     AOna    T    C        0      0        2 
  23  chr23_3385270     ASom    T    C      0.5      1        2 
  23  chr23_3385270     HCab    T    C        0      0        2 
  23  chr23_3385270     HPrz    T    C        0      0        2 
  23  chr23_3385270     ZBoe    T    C      0.5      1        2 
  23  chr23_3385270     ZGre    T    C        0      0        2 
  23  chr23_3385270     ZHar    T    C        0      0        2 
  23  chr23_3385270   Sample    T    C        0      0        2 
  23  chr23_3385626     AAsi    A    G      0.5      1        2 
  23  chr23_3385626     AKia    A    G        0      0        2 
  23  chr23_3385626     AOna    A    G        0      0        2 
  23  chr23_3385626     ASom    A    G      0.5      1        2 
  23  chr23_3385626     HCab    A    G        0      0        2 
  23  chr23_3385626     HPrz    A    G        0      0        2 
  23  chr23_3385626     ZBoe    A    G        0      0        2 
  23  chr23_3385626     ZGre    A    G        0      0        2 
  23  chr23_3385626     ZHar    A    G        0      0        2 
  23  chr23_3385626   Sample    A    G        0      0        2 
  23  chr23_3387129     AAsi    A    T        0      0        2 
  23  chr23_3387129     AKia    A    T        0      0        2 
  23  chr23_3387129     AOna    A    T        0      0        2 
  23  chr23_3387129     ASom    A    T        0      0        2 
  23  chr23_3387129     HCab    A    T        0      0        2 
  23  chr23_3387129     HPrz    A    T        0      0        2 
  23  chr23_3387129     ZBoe    A    T      0.5      1        2 
  23  chr23_3387129     ZGre    A    T        0      0        2 
  23  chr23_3387129     ZHar    A    T        0      0        2 
  23  chr23_3387129   Sample    A    T        0      0        2 
  23  chr23_3388381     AAsi    T    G        0      0        2 
  23  chr23_3388381     AKia    T    G        0      0        2 
  23  chr23_3388381     AOna    T    G        0      0        2 
  23  chr23_3388381     ASom    T    G        0      0        2 
  23  chr23_3388381     HCab    T    G        0      0        2 
  23  chr23_3388381     HPrz    T    G        0      0        2 
  23  chr23_3388381     ZBoe    T    G      0.5      1        2 
  23  chr23_3388381     ZGre    T    G        0      0        2 
  23  chr23_3388381     ZHar    T    G        0      0        2 
  23  chr23_3388381   Sample    T    G        0      0        2 
  23  chr23_3394622     AAsi    T    C        0      0        2 
  23  chr23_3394622     AKia    T    C        0      0        2 
  23  chr23_3394622     AOna    T    C        0      0        2 
  23  chr23_3394622     ASom    T    C        0      0        2 
  23  chr23_3394622     HCab    T    C        1      2        2 
  23  chr23_3394622     HPrz    T    C        1      2        2 
  23  chr23_3394622     ZBoe    T    C        0      0        2 
  23  chr23_3394622     ZGre    T    C        0      0        2 
  23  chr23_3394622     ZHar    T    C        0      0        2 
  23  chr23_3394622   Sample    T    C        0      0        2 
  23  chr23_3394819     AAsi    T    C        0      0        2 
  23  chr23_3394819     AKia    T    C      0.5      1        2 
  23  chr23_3394819     AOna    T    C        0      0        2 
  23  chr23_3394819     ASom    T    C        0      0        2 
  23  chr23_3394819     HCab    T    C        0      0        2 
  23  chr23_3394819     HPrz    T    C        0      0        2 
  23  chr23_3394819     ZBoe    T    C        0      0        2 
  23  chr23_3394819     ZGre    T    C        0      0        2 
  23  chr23_3394819     ZHar    T    C        0      0        2 
  23  chr23_3394819   Sample    T    C        0      0        2 
  23  chr23_3398574     AAsi    T    C      0.5      1        2 
  23  chr23_3398574     AKia    T    C        0      0        2 
  23  chr23_3398574     AOna    T    C        0      0        2 
  23  chr23_3398574     ASom    T    C      0.5      1        2 
  23  chr23_3398574     HCab    T    C        0      0        2 
  23  chr23_3398574     HPrz    T    C        0      0        2 
  23  chr23_3398574     ZBoe    T    C        0      0        2 
  23  chr23_3398574     ZGre    T    C        0      0        2 
  23  chr23_3398574     ZHar    T    C        0      0        2 
  23  chr23_3398574   Sample    T    C        1      2        2 
  23  chr23_3400978     AAsi    A    G        0      0        2 
  23  chr23_3400978     AKia    A    G        0      0        2 
  23  chr23_3400978     AOna    A    G        0      0        2 
  23  chr23_3400978     ASom    A    G        0      0        2 
  23  chr23_3400978     HCab    A    G        0      0        2 
  23  chr23_3400978     HPrz    A    G        0      0        2 
  23  chr23_3400978     ZBoe    A    G        0      0        2 
  23  chr23_3400978     ZGre    A    G        0      0        2 
  23  chr23_3400978     ZHar    A    G        1      2        2 
  23  chr23_3400978   Sample    A    G        0      0        2 
  23  chr23_3402758     AAsi    A    G        0      0        2 
  23  chr23_3402758     AKia    A    G        0      0        2 
  23  chr23_3402758     AOna    A    G      0.5      1        2 
  23  chr23_3402758     ASom    A    G        0      0        2 
  23  chr23_3402758     HCab    A    G        0      0        2 
  23  chr23_3402758     HPrz    A    G        0      0        2 
  23  chr23_3402758     ZBoe    A    G        0      0        2 
  23  chr23_3402758     ZGre    A    G        0      0        2 
  23  chr23_3402758     ZHar    A    G        0      0        2 
  23  chr23_3402758   Sample    A    G        0      0        2 
  23  chr23_3403123     AAsi    A    G        0      0        2 
  23  chr23_3403123     AKia    A    G        0      0        2 
  23  chr23_3403123     AOna    A    G        0      0        2 
  23  chr23_3403123     ASom    A    G        0      0        2 
  23  chr23_3403123     HCab    A    G        1      2        2 
  23  chr23_3403123     HPrz    A    G        1      2        2 
  23  chr23_3403123     ZBoe    A    G        0      0        2 
  23  chr23_3403123     ZGre    A    G        0      0        2 
  23  chr23_3403123     ZHar    A    G        0      0        2 
  23  chr23_3403123   Sample    A    G        0      0        2 
  23  chr23_3403777     AAsi    A    G        0      0        2 
  23  chr23_3403777     AKia    A    G        0      0        2 
  23  chr23_3403777     AOna    A    G        0      0        2 
  23  chr23_3403777     ASom    A    G        0      0        2 
  23  chr23_3403777     HCab    A    G      0.5      1        2 
  23  chr23_3403777     HPrz    A    G        0      0        2 
  23  chr23_3403777     ZBoe    A    G        0      0        2 
  23  chr23_3403777     ZGre    A    G        0      0        2 
  23  chr23_3403777     ZHar    A    G        0      0        2 
  23  chr23_3403777   Sample    A    G        0      0        2 
  23  chr23_3410898     AAsi    G    A        0      0        2 
  23  chr23_3410898     AKia    G    A        0      0        2 
  23  chr23_3410898     AOna    G    A        0      0        2 
  23  chr23_3410898     ASom    G    A        0      0        2 
  23  chr23_3410898     HCab    G    A        1      2        2 
  23  chr23_3410898     HPrz    G    A        1      2        2 
  23  chr23_3410898     ZBoe    G    A        0      0        2 
  23  chr23_3410898     ZGre    G    A        0      0        2 
  23  chr23_3410898     ZHar    G    A        0      0        2 
  23  chr23_3410898   Sample    G    A        0      0        2 
  23  chr23_3418337     AAsi    T    G        0      0        2 
  23  chr23_3418337     AKia    T    G        0      0        2 
  23  chr23_3418337     AOna    T    G        0      0        2 
  23  chr23_3418337     ASom    T    G        0      0        2 
  23  chr23_3418337     HCab    T    G        0      0        2 
  23  chr23_3418337     HPrz    T    G      0.5      1        2 
  23  chr23_3418337     ZBoe    T    G        0      0        2 
  23  chr23_3418337     ZGre    T    G        0      0        2 
  23  chr23_3418337     ZHar    T    G        0      0        2 
  23  chr23_3418337   Sample    T    G        0      0        2 
  23  chr23_3419684     AAsi    A    G        0      0        2 
  23  chr23_3419684     AKia    A    G        0      0        2 
  23  chr23_3419684     AOna    A    G        0      0        2 
  23  chr23_3419684     ASom    A    G        0      0        2 
  23  chr23_3419684     HCab    A    G        0      0        2 
  23  chr23_3419684     HPrz    A    G        0      0        2 
  23  chr23_3419684     ZBoe    A    G        0      0        2 
  23  chr23_3419684     ZGre    A    G        1      2        2 
  23  chr23_3419684     ZHar    A    G        0      0        2 
  23  chr23_3419684   Sample    A    G        0      0        2 
  23  chr23_3420652     AAsi    T    C        0      0        2 
  23  chr23_3420652     AKia    T    C        0      0        2 
  23  chr23_3420652     AOna    T    C        0      0        2 
  23  chr23_3420652     ASom    T    C        0      0        2 
  23  chr23_3420652     HCab    T    C        0      0        2 
  23  chr23_3420652     HPrz    T    C        0      0        2 
  23  chr23_3420652     ZBoe    T    C        0      0        2 
  23  chr23_3420652     ZGre    T    C        0      0        2 
  23  chr23_3420652     ZHar    T    C      0.5      1        2 
  23  chr23_3420652   Sample    T    C        0      0        2 
  23  chr23_3426110     AAsi    A    G        0      0        2 
  23  chr23_3426110     AKia    A    G        0      0        2 
  23  chr23_3426110     AOna    A    G        0      0        2 
  23  chr23_3426110     ASom    A    G        0      0        2 
  23  chr23_3426110     HCab    A    G        0      0        2 
  23  chr23_3426110     HPrz    A    G        0      0        2 
  23  chr23_3426110     ZBoe    A    G        0      0        2 
  23  chr23_3426110     ZGre    A    G        1      2        2 
  23  chr23_3426110     ZHar    A    G        0      0        2 
  23  chr23_3426110   Sample    A    G        0      0        2 
  23  chr23_3429928     AAsi    A    T        0      0        2 
  23  chr23_3429928     AKia    A    T        1      2        2 
  23  chr23_3429928     AOna    A    T        1      2        2 
  23  chr23_3429928     ASom    A    T        0      0        2 
  23  chr23_3429928     HCab    A    T        0      0        2 
  23  chr23_3429928     HPrz    A    T        0      0        2 
  23  chr23_3429928     ZBoe    A    T        0      0        2 
  23  chr23_3429928     ZGre    A    T        0      0        2 
  23  chr23_3429928     ZHar    A    T        0      0        2 
  23  chr23_3429928   Sample    A    T        0      0        2 
  23  chr23_3430084     AAsi    C    A        0      0        2 
  23  chr23_3430084     AKia    C    A        0      0        2 
  23  chr23_3430084     AOna    C    A        0      0        2 
  23  chr23_3430084     ASom    C    A        0      0        2 
  23  chr23_3430084     HCab    C    A        0      0        2 
  23  chr23_3430084     HPrz    C    A        0      0        2 
  23  chr23_3430084     ZBoe    C    A        0      0        2 
  23  chr23_3430084     ZGre    C    A        0      0        2 
  23  chr23_3430084     ZHar    C    A      0.5      1        2 
  23  chr23_3430084   Sample    C    A        0      0        2 
  23  chr23_3439597     AAsi    T    C        0      0        2 
  23  chr23_3439597     AKia    T    C        0      0        2 
  23  chr23_3439597     AOna    T    C        1      2        2 
  23  chr23_3439597     ASom    T    C        0      0        2 
  23  chr23_3439597     HCab    T    C        0      0        2 
  23  chr23_3439597     HPrz    T    C        0      0        2 
  23  chr23_3439597     ZBoe    T    C        0      0        2 
  23  chr23_3439597     ZGre    T    C        0      0        2 
  23  chr23_3439597     ZHar    T    C        0      0        2 
  23  chr23_3439597   Sample    T    C        0      0        2 
  23  chr23_3440258     AAsi    C    A        0      0        2 
  23  chr23_3440258     AKia    C    A      0.5      1        2 
  23  chr23_3440258     AOna    C    A        0      0        2 
  23  chr23_3440258     ASom    C    A        0      0        2 
  23  chr23_3440258     HCab    C    A        0      0        2 
  23  chr23_3440258     HPrz    C    A        0      0        2 
  23  chr23_3440258     ZBoe    C    A        0      0        2 
  23  chr23_3440258     ZGre    C    A        0      0        2 
  23  chr23_3440258     ZHar    C    A        0      0        2 
  23  chr23_3440258   Sample    C    A        0      0        2 
  23  chr23_3469962     AAsi    T    A        0      0        2 
  23  chr23_3469962     AKia    T    A        0      0        2 
  23  chr23_3469962     AOna    T    A      0.5      1        2 
  23  chr23_3469962     ASom    T    A        0      0        2 
  23  chr23_3469962     HCab    T    A        0      0        2 
  23  chr23_3469962     HPrz    T    A        0      0        2 
  23  chr23_3469962     ZBoe    T    A        0      0        2 
  23  chr23_3469962     ZGre    T    A        0      0        2 
  23  chr23_3469962     ZHar    T    A        0      0        2 
  23  chr23_3469962   Sample    T    A        0      0        2 
  23  chr23_3471352     AAsi    G    C        0      0        2 
  23  chr23_3471352     AKia    G    C        0      0        2 
  23  chr23_3471352     AOna    G    C        0      0        2 
  23  chr23_3471352     ASom    G    C        0      0        2 
  23  chr23_3471352     HCab    G    C        0      0        2 
  23  chr23_3471352     HPrz    G    C        0      0        2 
  23  chr23_3471352     ZBoe    G    C      0.5      1        2 
  23  chr23_3471352     ZGre    G    C        0      0        2 
  23  chr23_3471352     ZHar    G    C        0      0        2 
  23  chr23_3471352   Sample    G    C        0      0        2 
  23  chr23_3474987     AAsi    G    A        0      0        2 
  23  chr23_3474987     AKia    G    A        0      0        2 
  23  chr23_3474987     AOna    G    A        0      0        2 
  23  chr23_3474987     ASom    G    A        0      0        2 
  23  chr23_3474987     HCab    G    A        1      2        2 
  23  chr23_3474987     HPrz    G    A        1      2        2 
  23  chr23_3474987     ZBoe    G    A        0      0        2 
  23  chr23_3474987     ZGre    G    A        0      0        2 
  23  chr23_3474987     ZHar    G    A        0      0        2 
  23  chr23_3474987   Sample    G    A        0      0        2 
  23  chr23_3475320     AAsi    A    G        0      0        2 
  23  chr23_3475320     AKia    A    G        0      0        2 
  23  chr23_3475320     AOna    A    G      0.5      1        2 
  23  chr23_3475320     ASom    A    G        0      0        2 
  23  chr23_3475320     HCab    A    G        0      0        2 
  23  chr23_3475320     HPrz    A    G        0      0        2 
  23  chr23_3475320     ZBoe    A    G        0      0        2 
  23  chr23_3475320     ZGre    A    G        0      0        2 
  23  chr23_3475320     ZHar    A    G        0      0        2 
  23  chr23_3475320   Sample    A    G        0      0        2 
  23  chr23_3478780     AAsi    A    G        1      2        2 
  23  chr23_3478780     AKia    A    G        1      2        2 
  23  chr23_3478780     AOna    A    G        1      2        2 
  23  chr23_3478780     ASom    A    G        1      2        2 
  23  chr23_3478780     HCab    A    G        0      0        2 
  23  chr23_3478780     HPrz    A    G        0      0        2 
  23  chr23_3478780     ZBoe    A    G        0      0        2 
  23  chr23_3478780     ZGre    A    G        0      0        2 
  23  chr23_3478780     ZHar    A    G        0      0        2 
  23  chr23_3478780   Sample    A    G        1      2        2 
  23  chr23_3484532     AAsi    C    T        0      0        2 
  23  chr23_3484532     AKia    C    T        0      0        2 
  23  chr23_3484532     AOna    C    T        0      0        2 
  23  chr23_3484532     ASom    C    T        0      0        2 
  23  chr23_3484532     HCab    C    T        1      2        2 
  23  chr23_3484532     HPrz    C    T        1      2        2 
  23  chr23_3484532     ZBoe    C    T        0      0        2 
  23  chr23_3484532     ZGre    C    T        0      0        2 
  23  chr23_3484532     ZHar    C    T        0      0        2 
  23  chr23_3484532   Sample    C    T        0      0        2 
  23  chr23_3486531     AAsi    T    C        0      0        2 
  23  chr23_3486531     AKia    T    C        0      0        2 
  23  chr23_3486531     AOna    T    C      0.5      1        2 
  23  chr23_3486531     ASom    T    C        0      0        2 
  23  chr23_3486531     HCab    T    C        0      0        2 
  23  chr23_3486531     HPrz    T    C        0      0        2 
  23  chr23_3486531     ZBoe    T    C        0      0        2 
  23  chr23_3486531     ZGre    T    C        0      0        2 
  23  chr23_3486531     ZHar    T    C        0      0        2 
  23  chr23_3486531   Sample    T    C        0      0        2 
  23  chr23_3488882     AAsi    A    G        0      0        2 
  23  chr23_3488882     AKia    A    G        0      0        2 
  23  chr23_3488882     AOna    A    G        0      0        2 
  23  chr23_3488882     ASom    A    G        0      0        2 
  23  chr23_3488882     HCab    A    G        0      0        2 
  23  chr23_3488882     HPrz    A    G      0.5      1        2 
  23  chr23_3488882     ZBoe    A    G        0      0        2 
  23  chr23_3488882     ZGre    A    G        0      0        2 
  23  chr23_3488882     ZHar    A    G        0      0        2 
  23  chr23_3488882   Sample    A    G        0      0        2 
  23  chr23_3490363     AAsi    A    G        0      0        2 
  23  chr23_3490363     AKia    A    G        1      2        2 
  23  chr23_3490363     AOna    A    G        1      2        2 
  23  chr23_3490363     ASom    A    G        0      0        2 
  23  chr23_3490363     HCab    A    G        0      0        2 
  23  chr23_3490363     HPrz    A    G        0      0        2 
  23  chr23_3490363     ZBoe    A    G        0      0        2 
  23  chr23_3490363     ZGre    A    G        0      0        2 
  23  chr23_3490363     ZHar    A    G        0      0        2 
  23  chr23_3490363   Sample    A    G        0      0        2 
  23  chr23_3493679     AAsi    C    A      0.5      1        2 
  23  chr23_3493679     AKia    C    A        0      0        2 
  23  chr23_3493679     AOna    C    A        0      0        2 
  23  chr23_3493679     ASom    C    A        0      0        2 
  23  chr23_3493679     HCab    C    A        0      0        2 
  23  chr23_3493679     HPrz    C    A        0      0        2 
  23  chr23_3493679     ZBoe    C    A        0      0        2 
  23  chr23_3493679     ZGre    C    A        0      0        2 
  23  chr23_3493679     ZHar    C    A        0      0        2 
  23  chr23_3493679   Sample    C    A        1      2        2 
  23  chr23_3498395     AAsi    A    G        0      0        2 
  23  chr23_3498395     AKia    A    G        0      0        2 
  23  chr23_3498395     AOna    A    G        0      0        2 
  23  chr23_3498395     ASom    A    G        0      0        2 
  23  chr23_3498395     HCab    A    G        0      0        2 
  23  chr23_3498395     HPrz    A    G        0      0        2 
  23  chr23_3498395     ZBoe    A    G        0      0        2 
  23  chr23_3498395     ZGre    A    G        1      2        2 
  23  chr23_3498395     ZHar    A    G        0      0        2 
  23  chr23_3498395   Sample    A    G        0      0        2 
  23  chr23_3499491     AAsi    A    G        0      0        2 
  23  chr23_3499491     AKia    A    G        0      0        2 
  23  chr23_3499491     AOna    A    G        0      0        2 
  23  chr23_3499491     ASom    A    G        0      0        2 
  23  chr23_3499491     HCab    A    G        1      2        2 
  23  chr23_3499491     HPrz    A    G        1      2        2 
  23  chr23_3499491     ZBoe    A    G        0      0        2 
  23  chr23_3499491     ZGre    A    G        0      0        2 
  23  chr23_3499491     ZHar    A    G        0      0        2 
  23  chr23_3499491   Sample    A    G        0      0        2 
  23  chr23_3499998     AAsi    G    A        0      0        2 
  23  chr23_3499998     AKia    G    A        0      0        2 
  23  chr23_3499998     AOna    G    A        0      0        2 
  23  chr23_3499998     ASom    G    A        0      0        2 
  23  chr23_3499998     HCab    G    A      0.5      1        2 
  23  chr23_3499998     HPrz    G    A        0      0        2 
  23  chr23_3499998     ZBoe    G    A        0      0        2 
  23  chr23_3499998     ZGre    G    A        0      0        2 
  23  chr23_3499998     ZHar    G    A        0      0        2 
  23  chr23_3499998   Sample    G    A        0      0        2 
  23  chr23_3510137     AAsi    C    G        1      2        2 
  23  chr23_3510137     AKia    C    G        0      0        2 
  23  chr23_3510137     AOna    C    G        0      0        2 
  23  chr23_3510137     ASom    C    G        1      2        2 
  23  chr23_3510137     HCab    C    G        0      0        2 
  23  chr23_3510137     HPrz    C    G        0      0        2 
  23  chr23_3510137     ZBoe    C    G        0      0        2 
  23  chr23_3510137     ZGre    C    G        0      0        2 
  23  chr23_3510137     ZHar    C    G        0      0        2 
  23  chr23_3510137   Sample    C    G        1      2        2 
  23  chr23_3511922     AAsi    T    C        0      0        2 
  23  chr23_3511922     AKia    T    C        1      2        2 
  23  chr23_3511922     AOna    T    C        1      2        2 
  23  chr23_3511922     ASom    T    C      0.5      1        2 
  23  chr23_3511922     HCab    T    C        1      2        2 
  23  chr23_3511922     HPrz    T    C        1      2        2 
  23  chr23_3511922     ZBoe    T    C        0      0        2 
  23  chr23_3511922     ZGre    T    C        0      0        2 
  23  chr23_3511922     ZHar    T    C        0      0        2 
  23  chr23_3511922   Sample    T    C        0      0        2 
  23  chr23_3512291     AAsi    A    T        1      2        2 
  23  chr23_3512291     AKia    A    T        0      0        2 
  23  chr23_3512291     AOna    A    T        0      0        2 
  23  chr23_3512291     ASom    A    T        1      2        2 
  23  chr23_3512291     HCab    A    T        0      0        2 
  23  chr23_3512291     HPrz    A    T        0      0        2 
  23  chr23_3512291     ZBoe    A    T        0      0        2 
  23  chr23_3512291     ZGre    A    T        0      0        2 
  23  chr23_3512291     ZHar    A    T        0      0        2 
  23  chr23_3512291   Sample    A    T        1      2        2 
  23  chr23_3521465     AAsi    T    C        0      0        2 
  23  chr23_3521465     AKia    T    C        0      0        2 
  23  chr23_3521465     AOna    T    C        0      0        2 
  23  chr23_3521465     ASom    T    C        0      0        2 
  23  chr23_3521465     HCab    T    C        0      0        2 
  23  chr23_3521465     HPrz    T    C        0      0        2 
  23  chr23_3521465     ZBoe    T    C        0      0        2 
  23  chr23_3521465     ZGre    T    C        1      2        2 
  23  chr23_3521465     ZHar    T    C        1      2        2 
  23  chr23_3521465   Sample    T    C        0      0        2 
  23  chr23_3522751     AAsi    C    T        0      0        2 
  23  chr23_3522751     AKia    C    T        0      0        2 
  23  chr23_3522751     AOna    C    T        0      0        2 
  23  chr23_3522751     ASom    C    T        0      0        2 
  23  chr23_3522751     HCab    C    T        0      0        2 
  23  chr23_3522751     HPrz    C    T        0      0        2 
  23  chr23_3522751     ZBoe    C    T        0      0        2 
  23  chr23_3522751     ZGre    C    T        1      2        2 
  23  chr23_3522751     ZHar    C    T        1      2        2 
  23  chr23_3522751   Sample    C    T        0      0        2 
  23  chr23_3529921     AAsi    T    C        0      0        2 
  23  chr23_3529921     AKia    T    C        0      0        2 
  23  chr23_3529921     AOna    T    C        0      0        2 
  23  chr23_3529921     ASom    T    C        0      0        2 
  23  chr23_3529921     HCab    T    C        0      0        2 
  23  chr23_3529921     HPrz    T    C        0      0        2 
  23  chr23_3529921     ZBoe    T    C        0      0        2 
  23  chr23_3529921     ZGre    T    C      0.5      1        2 
  23  chr23_3529921     ZHar    T    C        0      0        2 
  23  chr23_3529921   Sample    T    C        0      0        2 
  23  chr23_3533920     AAsi    G    A        1      2        2 
  23  chr23_3533920     AKia    G    A        0      0        2 
  23  chr23_3533920     AOna    G    A        0      0        2 
  23  chr23_3533920     ASom    G    A        1      2        2 
  23  chr23_3533920     HCab    G    A        0      0        2 
  23  chr23_3533920     HPrz    G    A        0      0        2 
  23  chr23_3533920     ZBoe    G    A        0      0        2 
  23  chr23_3533920     ZGre    G    A        0      0        2 
  23  chr23_3533920     ZHar    G    A        0      0        2 
  23  chr23_3533920   Sample    G    A        1      2        2 
  23  chr23_3534840     AAsi    C    T        0      0        2 
  23  chr23_3534840     AKia    C    T        0      0        2 
  23  chr23_3534840     AOna    C    T        0      0        2 
  23  chr23_3534840     ASom    C    T        0      0        2 
  23  chr23_3534840     HCab    C    T        0      0        2 
  23  chr23_3534840     HPrz    C    T        0      0        2 
  23  chr23_3534840     ZBoe    C    T        0      0        2 
  23  chr23_3534840     ZGre    C    T      0.5      1        2 
  23  chr23_3534840     ZHar    C    T        0      0        2 
  23  chr23_3534840   Sample    C    T        0      0        2 
  23  chr23_3535131     AAsi    G    A        0      0        2 
  23  chr23_3535131     AKia    G    A        0      0        2 
  23  chr23_3535131     AOna    G    A        0      0        2 
  23  chr23_3535131     ASom    G    A        0      0        2 
  23  chr23_3535131     HCab    G    A        1      2        2 
  23  chr23_3535131     HPrz    G    A        1      2        2 
  23  chr23_3535131     ZBoe    G    A        1      2        2 
  23  chr23_3535131     ZGre    G    A        1      2        2 
  23  chr23_3535131     ZHar    G    A        0      0        2 
  23  chr23_3535131   Sample    G    A        0      0        2 
  23  chr23_3536396     AAsi    C    A        0      0        2 
  23  chr23_3536396     AKia    C    A        0      0        2 
  23  chr23_3536396     AOna    C    A        0      0        2 
  23  chr23_3536396     ASom    C    A        0      0        2 
  23  chr23_3536396     HCab    C    A        1      2        2 
  23  chr23_3536396     HPrz    C    A        1      2        2 
  23  chr23_3536396     ZBoe    C    A        0      0        2 
  23  chr23_3536396     ZGre    C    A        0      0        2 
  23  chr23_3536396     ZHar    C    A        0      0        2 
  23  chr23_3536396   Sample    C    A        0      0        2 
  23  chr23_3542596     AAsi    C    T        0      0        2 
  23  chr23_3542596     AKia    C    T        0      0        2 
  23  chr23_3542596     AOna    C    T        0      0        2 
  23  chr23_3542596     ASom    C    T        0      0        2 
  23  chr23_3542596     HCab    C    T        1      2        2 
  23  chr23_3542596     HPrz    C    T        1      2        2 
  23  chr23_3542596     ZBoe    C    T        0      0        2 
  23  chr23_3542596     ZGre    C    T        0      0        2 
  23  chr23_3542596     ZHar    C    T        0      0        2 
  23  chr23_3542596   Sample    C    T        0      0        2 
  23  chr23_3550899     AAsi    A    G        0      0        2 
  23  chr23_3550899     AKia    A    G        0      0        2 
  23  chr23_3550899     AOna    A    G        0      0        2 
  23  chr23_3550899     ASom    A    G        0      0        2 
  23  chr23_3550899     HCab    A    G        0      0        2 
  23  chr23_3550899     HPrz    A    G        0      0        2 
  23  chr23_3550899     ZBoe    A    G        0      0        2 
  23  chr23_3550899     ZGre    A    G        0      0        2 
  23  chr23_3550899     ZHar    A    G      0.5      1        2 
  23  chr23_3550899   Sample    A    G        0      0        2 
  23  chr23_3553763     AAsi    G    A        0      0        2 
  23  chr23_3553763     AKia    G    A        0      0        2 
  23  chr23_3553763     AOna    G    A        0      0        2 
  23  chr23_3553763     ASom    G    A        0      0        2 
  23  chr23_3553763     HCab    G    A        0      0        2 
  23  chr23_3553763     HPrz    G    A      0.5      1        2 
  23  chr23_3553763     ZBoe    G    A        0      0        2 
  23  chr23_3553763     ZGre    G    A        0      0        2 
  23  chr23_3553763     ZHar    G    A        0      0        2 
  23  chr23_3553763   Sample    G    A        0      0        2 
  23  chr23_3566664     AAsi    T    C        0      0        2 
  23  chr23_3566664     AKia    T    C        0      0        2 
  23  chr23_3566664     AOna    T    C        0      0        2 
  23  chr23_3566664     ASom    T    C        0      0        2 
  23  chr23_3566664     HCab    T    C        1      2        2 
  23  chr23_3566664     HPrz    T    C        1      2        2 
  23  chr23_3566664     ZBoe    T    C        0      0        2 
  23  chr23_3566664     ZGre    T    C        0      0        2 
  23  chr23_3566664     ZHar    T    C        0      0        2 
  23  chr23_3566664   Sample    T    C        0      0        2 
  23  chr23_3575961     AAsi    A    T        0      0        2 
  23  chr23_3575961     AKia    A    T        0      0        2 
  23  chr23_3575961     AOna    A    T        0      0        2 
  23  chr23_3575961     ASom    A    T        0      0        2 
  23  chr23_3575961     HCab    A    T        1      2        2 
  23  chr23_3575961     HPrz    A    T        1      2        2 
  23  chr23_3575961     ZBoe    A    T        0      0        2 
  23  chr23_3575961     ZGre    A    T        0      0        2 
  23  chr23_3575961     ZHar    A    T        0      0        2 
  23  chr23_3575961   Sample    A    T        0      0        2 
  23  chr23_3578258     AAsi    A    G        0      0        2 
  23  chr23_3578258     AKia    A    G        0      0        2 
  23  chr23_3578258     AOna    A    G        0      0        2 
  23  chr23_3578258     ASom    A    G        0      0        2 
  23  chr23_3578258     HCab    A    G        1      2        2 
  23  chr23_3578258     HPrz    A    G        1      2        2 
  23  chr23_3578258     ZBoe    A    G        0      0        2 
  23  chr23_3578258     ZGre    A    G        0      0        2 
  23  chr23_3578258     ZHar    A    G        0      0        2 
  23  chr23_3578258   Sample    A    G        0      0        2 
  23  chr23_3584827     AAsi    T    C        0      0        2 
  23  chr23_3584827     AKia    T    C        0      0        2 
  23  chr23_3584827     AOna    T    C        0      0        2 
  23  chr23_3584827     ASom    T    C        0      0        2 
  23  chr23_3584827     HCab    T    C        0      0        2 
  23  chr23_3584827     HPrz    T    C        0      0        2 
  23  chr23_3584827     ZBoe    T    C        0      0        2 
  23  chr23_3584827     ZGre    T    C        1      2        2 
  23  chr23_3584827     ZHar    T    C        0      0        2 
  23  chr23_3584827   Sample    T    C        0      0        2 
  23  chr23_3595318     AAsi    A    G        0      0        2 
  23  chr23_3595318     AKia    A    G        0      0        2 
  23  chr23_3595318     AOna    A    G        0      0        2 
  23  chr23_3595318     ASom    A    G        1      2        2 
  23  chr23_3595318     HCab    A    G        0      0        2 
  23  chr23_3595318     HPrz    A    G        0      0        2 
  23  chr23_3595318     ZBoe    A    G        0      0        2 
  23  chr23_3595318     ZGre    A    G        0      0        2 
  23  chr23_3595318     ZHar    A    G        0      0        2 
  23  chr23_3595318   Sample    A    G        0      0        2 
  23  chr23_3595977     AAsi    T    C        0      0        2 
  23  chr23_3595977     AKia    T    C        0      0        2 
  23  chr23_3595977     AOna    T    C        0      0        2 
  23  chr23_3595977     ASom    T    C        0      0        2 
  23  chr23_3595977     HCab    T    C        0      0        2 
  23  chr23_3595977     HPrz    T    C        0      0        2 
  23  chr23_3595977     ZBoe    T    C        0      0        2 
  23  chr23_3595977     ZGre    T    C        0      0        2 
  23  chr23_3595977     ZHar    T    C      0.5      1        2 
  23  chr23_3595977   Sample    T    C        0      0        2 
  23  chr23_3596250     AAsi    G    A        1      2        2 
  23  chr23_3596250     AKia    G    A        1      2        2 
  23  chr23_3596250     AOna    G    A        0      0        2 
  23  chr23_3596250     ASom    G    A        1      2        2 
  23  chr23_3596250     HCab    G    A        0      0        2 
  23  chr23_3596250     HPrz    G    A        0      0        2 
  23  chr23_3596250     ZBoe    G    A        0      0        2 
  23  chr23_3596250     ZGre    G    A        0      0        2 
  23  chr23_3596250     ZHar    G    A        0      0        2 
  23  chr23_3596250   Sample    G    A        1      2        2 
  23  chr23_3601610     AAsi    T    G        0      0        2 
  23  chr23_3601610     AKia    T    G        1      2        2 
  23  chr23_3601610     AOna    T    G        0      0        2 
  23  chr23_3601610     ASom    T    G        0      0        2 
  23  chr23_3601610     HCab    T    G        0      0        2 
  23  chr23_3601610     HPrz    T    G        0      0        2 
  23  chr23_3601610     ZBoe    T    G        0      0        2 
  23  chr23_3601610     ZGre    T    G        0      0        2 
  23  chr23_3601610     ZHar    T    G        0      0        2 
  23  chr23_3601610   Sample    T    G        0      0        2 
  23  chr23_3612550     AAsi    A    T        0      0        2 
  23  chr23_3612550     AKia    A    T        0      0        2 
  23  chr23_3612550     AOna    A    T        0      0        2 
  23  chr23_3612550     ASom    A    T        0      0        2 
  23  chr23_3612550     HCab    A    T        1      2        2 
  23  chr23_3612550     HPrz    A    T        1      2        2 
  23  chr23_3612550     ZBoe    A    T        0      0        2 
  23  chr23_3612550     ZGre    A    T        0      0        2 
  23  chr23_3612550     ZHar    A    T        0      0        2 
  23  chr23_3612550   Sample    A    T        0      0        2 
  23  chr23_3618243     AAsi    T    C        0      0        2 
  23  chr23_3618243     AKia    T    C        0      0        2 
  23  chr23_3618243     AOna    T    C      0.5      1        2 
  23  chr23_3618243     ASom    T    C        0      0        2 
  23  chr23_3618243     HCab    T    C        0      0        2 
  23  chr23_3618243     HPrz    T    C        0      0        2 
  23  chr23_3618243     ZBoe    T    C        0      0        2 
  23  chr23_3618243     ZGre    T    C        0      0        2 
  23  chr23_3618243     ZHar    T    C        0      0        2 
  23  chr23_3618243   Sample    T    C        0      0        2 
  23  chr23_3618344     AAsi    C    T        0      0        2 
  23  chr23_3618344     AKia    C    T        1      2        2 
  23  chr23_3618344     AOna    C    T        0      0        2 
  23  chr23_3618344     ASom    C    T        0      0        2 
  23  chr23_3618344     HCab    C    T        1      2        2 
  23  chr23_3618344     HPrz    C    T        1      2        2 
  23  chr23_3618344     ZBoe    C    T        0      0        2 
  23  chr23_3618344     ZGre    C    T        0      0        2 
  23  chr23_3618344     ZHar    C    T        0      0        2 
  23  chr23_3618344   Sample    C    T        0      0        2 
  23  chr23_3630747     AAsi    C    G      0.5      1        2 
  23  chr23_3630747     AKia    C    G        0      0        2 
  23  chr23_3630747     AOna    C    G        0      0        2 
  23  chr23_3630747     ASom    C    G        0      0        2 
  23  chr23_3630747     HCab    C    G        0      0        2 
  23  chr23_3630747     HPrz    C    G        0      0        2 
  23  chr23_3630747     ZBoe    C    G        0      0        2 
  23  chr23_3630747     ZGre    C    G        0      0        2 
  23  chr23_3630747     ZHar    C    G        0      0        2 
  23  chr23_3630747   Sample    C    G        0      0        2 
  23  chr23_3638771     AAsi    G    A        0      0        2 
  23  chr23_3638771     AKia    G    A        0      0        2 
  23  chr23_3638771     AOna    G    A        0      0        2 
  23  chr23_3638771     ASom    G    A        0      0        2 
  23  chr23_3638771     HCab    G    A        1      2        2 
  23  chr23_3638771     HPrz    G    A        1      2        2 
  23  chr23_3638771     ZBoe    G    A        0      0        2 
  23  chr23_3638771     ZGre    G    A        0      0        2 
  23  chr23_3638771     ZHar    G    A        0      0        2 
  23  chr23_3638771   Sample    G    A        0      0        2 
  23  chr23_3645493     AAsi    C    T        0      0        2 
  23  chr23_3645493     AKia    C    T        0      0        2 
  23  chr23_3645493     AOna    C    T        1      2        2 
  23  chr23_3645493     ASom    C    T        0      0        2 
  23  chr23_3645493     HCab    C    T        0      0        2 
  23  chr23_3645493     HPrz    C    T        0      0        2 
  23  chr23_3645493     ZBoe    C    T        0      0        2 
  23  chr23_3645493     ZGre    C    T        0      0        2 
  23  chr23_3645493     ZHar    C    T        0      0        2 
  23  chr23_3645493   Sample    C    T        0      0        2 
  23  chr23_3649270     AAsi    T    C        0      0        2 
  23  chr23_3649270     AKia    T    C      0.5      1        2 
  23  chr23_3649270     AOna    T    C        0      0        2 
  23  chr23_3649270     ASom    T    C        1      2        2 
  23  chr23_3649270     HCab    T    C        0      0        2 
  23  chr23_3649270     HPrz    T    C        0      0        2 
  23  chr23_3649270     ZBoe    T    C        0      0        2 
  23  chr23_3649270     ZGre    T    C        0      0        2 
  23  chr23_3649270     ZHar    T    C        0      0        2 
  23  chr23_3649270   Sample    T    C        0      0        2 
  23  chr23_3650566     AAsi    A    T        0      0        2 
  23  chr23_3650566     AKia    A    T        0      0        2 
  23  chr23_3650566     AOna    A    T        0      0        2 
  23  chr23_3650566     ASom    A    T        0      0        2 
  23  chr23_3650566     HCab    A    T        0      0        2 
  23  chr23_3650566     HPrz    A    T        0      0        2 
  23  chr23_3650566     ZBoe    A    T        1      2        2 
  23  chr23_3650566     ZGre    A    T        0      0        2 
  23  chr23_3650566     ZHar    A    T        1      2        2 
  23  chr23_3650566   Sample    A    T        0      0        2 
  23  chr23_3654060     AAsi    A    G        0      0        2 
  23  chr23_3654060     AKia    A    G        0      0        2 
  23  chr23_3654060     AOna    A    G      0.5      1        2 
  23  chr23_3654060     ASom    A    G        0      0        2 
  23  chr23_3654060     HCab    A    G        0      0        2 
  23  chr23_3654060     HPrz    A    G        0      0        2 
  23  chr23_3654060     ZBoe    A    G        0      0        2 
  23  chr23_3654060     ZGre    A    G        0      0        2 
  23  chr23_3654060     ZHar    A    G        0      0        2 
  23  chr23_3654060   Sample    A    G        0      0        2 
  23  chr23_3658402     AAsi    C    T        1      2        2 
  23  chr23_3658402     AKia    C    T        0      0        2 
  23  chr23_3658402     AOna    C    T        0      0        2 
  23  chr23_3658402     ASom    C    T        1      2        2 
  23  chr23_3658402     HCab    C    T        0      0        2 
  23  chr23_3658402     HPrz    C    T        0      0        2 
  23  chr23_3658402     ZBoe    C    T        0      0        2 
  23  chr23_3658402     ZGre    C    T        0      0        2 
  23  chr23_3658402     ZHar    C    T        0      0        2 
  23  chr23_3658402   Sample    C    T        1      2        2 
  23  chr23_3667370     AAsi    G    C        0      0        2 
  23  chr23_3667370     AKia    G    C        0      0        2 
  23  chr23_3667370     AOna    G    C        0      0        2 
  23  chr23_3667370     ASom    G    C        0      0        2 
  23  chr23_3667370     HCab    G    C        0      0        2 
  23  chr23_3667370     HPrz    G    C        0      0        2 
  23  chr23_3667370     ZBoe    G    C        0      0        2 
  23  chr23_3667370     ZGre    G    C        0      0        2 
  23  chr23_3667370     ZHar    G    C        1      2        2 
  23  chr23_3667370   Sample    G    C        0      0        2 
  23  chr23_3669403     AAsi    C    T        0      0        2 
  23  chr23_3669403     AKia    C    T        0      0        2 
  23  chr23_3669403     AOna    C    T        0      0        2 
  23  chr23_3669403     ASom    C    T        1      2        2 
  23  chr23_3669403     HCab    C    T        0      0        2 
  23  chr23_3669403     HPrz    C    T        0      0        2 
  23  chr23_3669403     ZBoe    C    T        0      0        2 
  23  chr23_3669403     ZGre    C    T        0      0        2 
  23  chr23_3669403     ZHar    C    T        0      0        2 
  23  chr23_3669403   Sample    C    T        1      2        2 
  23  chr23_3670548     AAsi    T    C        0      0        2 
  23  chr23_3670548     AKia    T    C        0      0        2 
  23  chr23_3670548     AOna    T    C        0      0        2 
  23  chr23_3670548     ASom    T    C        0      0        2 
  23  chr23_3670548     HCab    T    C        0      0        2 
  23  chr23_3670548     HPrz    T    C        0      0        2 
  23  chr23_3670548     ZBoe    T    C      0.5      1        2 
  23  chr23_3670548     ZGre    T    C        0      0        2 
  23  chr23_3670548     ZHar    T    C        0      0        2 
  23  chr23_3670548   Sample    T    C        0      0        2 
  23  chr23_3674409     AAsi    A    G        0      0        2 
  23  chr23_3674409     AKia    A    G        0      0        2 
  23  chr23_3674409     AOna    A    G        0      0        2 
  23  chr23_3674409     ASom    A    G        0      0        2 
  23  chr23_3674409     HCab    A    G        0      0        2 
  23  chr23_3674409     HPrz    A    G        0      0        2 
  23  chr23_3674409     ZBoe    A    G        0      0        2 
  23  chr23_3674409     ZGre    A    G        1      2        2 
  23  chr23_3674409     ZHar    A    G        0      0        2 
  23  chr23_3674409   Sample    A    G        0      0        2 
  23  chr23_3680286     AAsi    A    G        0      0        2 
  23  chr23_3680286     AKia    A    G        0      0        2 
  23  chr23_3680286     AOna    A    G        0      0        2 
  23  chr23_3680286     ASom    A    G        0      0        2 
  23  chr23_3680286     HCab    A    G        1      2        2 
  23  chr23_3680286     HPrz    A    G        1      2        2 
  23  chr23_3680286     ZBoe    A    G        0      0        2 
  23  chr23_3680286     ZGre    A    G        0      0        2 
  23  chr23_3680286     ZHar    A    G        0      0        2 
  23  chr23_3680286   Sample    A    G        0      0        2 
  23  chr23_3689214     AAsi    G    T        0      0        2 
  23  chr23_3689214     AKia    G    T        0      0        2 
  23  chr23_3689214     AOna    G    T        0      0        2 
  23  chr23_3689214     ASom    G    T        0      0        2 
  23  chr23_3689214     HCab    G    T        1      2        2 
  23  chr23_3689214     HPrz    G    T        1      2        2 
  23  chr23_3689214     ZBoe    G    T        0      0        2 
  23  chr23_3689214     ZGre    G    T        0      0        2 
  23  chr23_3689214     ZHar    G    T        0      0        2 
  23  chr23_3689214   Sample    G    T        0      0        2 
  23  chr23_3694797     AAsi    T    C      0.5      1        2 
  23  chr23_3694797     AKia    T    C        0      0        2 
  23  chr23_3694797     AOna    T    C      0.5      1        2 
  23  chr23_3694797     ASom    T    C        0      0        2 
  23  chr23_3694797     HCab    T    C        0      0        2 
  23  chr23_3694797     HPrz    T    C        0      0        2 
  23  chr23_3694797     ZBoe    T    C        0      0        2 
  23  chr23_3694797     ZGre    T    C        0      0        2 
  23  chr23_3694797     ZHar    T    C        0      0        2 
  23  chr23_3694797   Sample    T    C        1      2        2 
  23  chr23_3697465     AAsi    C    T        0      0        2 
  23  chr23_3697465     AKia    C    T        0      0        2 
  23  chr23_3697465     AOna    C    T      0.5      1        2 
  23  chr23_3697465     ASom    C    T        0      0        2 
  23  chr23_3697465     HCab    C    T        0      0        2 
  23  chr23_3697465     HPrz    C    T        0      0        2 
  23  chr23_3697465     ZBoe    C    T        0      0        2 
  23  chr23_3697465     ZGre    C    T        0      0        2 
  23  chr23_3697465     ZHar    C    T        0      0        2 
  23  chr23_3697465   Sample    C    T        0      0        2 
  23  chr23_3700005     AAsi    A    G        0      0        2 
  23  chr23_3700005     AKia    A    G        0      0        2 
  23  chr23_3700005     AOna    A    G        0      0        2 
  23  chr23_3700005     ASom    A    G        0      0        2 
  23  chr23_3700005     HCab    A    G        0      0        2 
  23  chr23_3700005     HPrz    A    G        0      0        2 
  23  chr23_3700005     ZBoe    A    G      0.5      1        2 
  23  chr23_3700005     ZGre    A    G        0      0        2 
  23  chr23_3700005     ZHar    A    G        0      0        2 
  23  chr23_3700005   Sample    A    G        0      0        2 
  23  chr23_3702885     AAsi    C    T        0      0        2 
  23  chr23_3702885     AKia    C    T        0      0        2 
  23  chr23_3702885     AOna    C    T        0      0        2 
  23  chr23_3702885     ASom    C    T        0      0        2 
  23  chr23_3702885     HCab    C    T        0      0        2 
  23  chr23_3702885     HPrz    C    T        0      0        2 
  23  chr23_3702885     ZBoe    C    T        0      0        2 
  23  chr23_3702885     ZGre    C    T        1      2        2 
  23  chr23_3702885     ZHar    C    T        0      0        2 
  23  chr23_3702885   Sample    C    T        0      0        2 
  23  chr23_3704373     AAsi    G    C        0      0        2 
  23  chr23_3704373     AKia    G    C        0      0        2 
  23  chr23_3704373     AOna    G    C        0      0        2 
  23  chr23_3704373     ASom    G    C        0      0        2 
  23  chr23_3704373     HCab    G    C        0      0        2 
  23  chr23_3704373     HPrz    G    C        0      0        2 
  23  chr23_3704373     ZBoe    G    C        0      0        2 
  23  chr23_3704373     ZGre    G    C        1      2        2 
  23  chr23_3704373     ZHar    G    C        0      0        2 
  23  chr23_3704373   Sample    G    C        0      0        2 
  23  chr23_3705857     AAsi    T    C        1      2        2 
  23  chr23_3705857     AKia    T    C        0      0        2 
  23  chr23_3705857     AOna    T    C        0      0        2 
  23  chr23_3705857     ASom    T    C        1      2        2 
  23  chr23_3705857     HCab    T    C        0      0        2 
  23  chr23_3705857     HPrz    T    C        0      0        2 
  23  chr23_3705857     ZBoe    T    C        0      0        2 
  23  chr23_3705857     ZGre    T    C        0      0        2 
  23  chr23_3705857     ZHar    T    C        0      0        2 
  23  chr23_3705857   Sample    T    C        1      2        2 
  23  chr23_3721087     AAsi    A    G        0      0        2 
  23  chr23_3721087     AKia    A    G        0      0        2 
  23  chr23_3721087     AOna    A    G        0      0        2 
  23  chr23_3721087     ASom    A    G        0      0        2 
  23  chr23_3721087     HCab    A    G        0      0        2 
  23  chr23_3721087     HPrz    A    G        0      0        2 
  23  chr23_3721087     ZBoe    A    G      0.5      1        2 
  23  chr23_3721087     ZGre    A    G        0      0        2 
  23  chr23_3721087     ZHar    A    G        0      0        2 
  23  chr23_3721087   Sample    A    G        0      0        2 
  23  chr23_3724563     AAsi    T    C        0      0        2 
  23  chr23_3724563     AKia    T    C        0      0        2 
  23  chr23_3724563     AOna    T    C        0      0        2 
  23  chr23_3724563     ASom    T    C        0      0        2 
  23  chr23_3724563     HCab    T    C      0.5      1        2 
  23  chr23_3724563     HPrz    T    C      0.5      1        2 
  23  chr23_3724563     ZBoe    T    C        0      0        2 
  23  chr23_3724563     ZGre    T    C        0      0        2 
  23  chr23_3724563     ZHar    T    C        0      0        2 
  23  chr23_3724563   Sample    T    C        0      0        2 
  23  chr23_3727962     AAsi    A    C        0      0        2 
  23  chr23_3727962     AKia    A    C        0      0        2 
  23  chr23_3727962     AOna    A    C        0      0        2 
  23  chr23_3727962     ASom    A    C        0      0        2 
  23  chr23_3727962     HCab    A    C        0      0        2 
  23  chr23_3727962     HPrz    A    C        0      0        2 
  23  chr23_3727962     ZBoe    A    C        0      0        2 
  23  chr23_3727962     ZGre    A    C        0      0        2 
  23  chr23_3727962     ZHar    A    C      0.5      1        2 
  23  chr23_3727962   Sample    A    C        0      0        2 
  23  chr23_3728083     AAsi    G    A        1      2        2 
  23  chr23_3728083     AKia    G    A        0      0        2 
  23  chr23_3728083     AOna    G    A        0      0        2 
  23  chr23_3728083     ASom    G    A        1      2        2 
  23  chr23_3728083     HCab    G    A        1      2        2 
  23  chr23_3728083     HPrz    G    A        1      2        2 
  23  chr23_3728083     ZBoe    G    A        0      0        2 
  23  chr23_3728083     ZGre    G    A        0      0        2 
  23  chr23_3728083     ZHar    G    A        0      0        2 
  23  chr23_3728083   Sample    G    A        1      2        2 
  23  chr23_3735502     AAsi    C    G        0      0        2 
  23  chr23_3735502     AKia    C    G        0      0        2 
  23  chr23_3735502     AOna    C    G        0      0        2 
  23  chr23_3735502     ASom    C    G        0      0        2 
  23  chr23_3735502     HCab    C    G        1      2        2 
  23  chr23_3735502     HPrz    C    G        1      2        2 
  23  chr23_3735502     ZBoe    C    G        0      0        2 
  23  chr23_3735502     ZGre    C    G        0      0        2 
  23  chr23_3735502     ZHar    C    G        0      0        2 
  23  chr23_3735502   Sample    C    G        0      0        2 
  23  chr23_3737324     AAsi    A    G        0      0        2 
  23  chr23_3737324     AKia    A    G        0      0        2 
  23  chr23_3737324     AOna    A    G        0      0        2 
  23  chr23_3737324     ASom    A    G        0      0        2 
  23  chr23_3737324     HCab    A    G        0      0        2 
  23  chr23_3737324     HPrz    A    G        0      0        2 
  23  chr23_3737324     ZBoe    A    G      0.5      1        2 
  23  chr23_3737324     ZGre    A    G        0      0        2 
  23  chr23_3737324     ZHar    A    G        0      0        2 
  23  chr23_3737324   Sample    A    G        0      0        2 
  23  chr23_3757465     AAsi    T    C        1      2        2 
  23  chr23_3757465     AKia    T    C        0      0        2 
  23  chr23_3757465     AOna    T    C        0      0        2 
  23  chr23_3757465     ASom    T    C        1      2        2 
  23  chr23_3757465     HCab    T    C        0      0        2 
  23  chr23_3757465     HPrz    T    C        0      0        2 
  23  chr23_3757465     ZBoe    T    C        0      0        2 
  23  chr23_3757465     ZGre    T    C        0      0        2 
  23  chr23_3757465     ZHar    T    C        0      0        2 
  23  chr23_3757465   Sample    T    C        1      2        2 
  23  chr23_3759082     AAsi    C    T        0      0        2 
  23  chr23_3759082     AKia    C    T        0      0        2 
  23  chr23_3759082     AOna    C    T        0      0        2 
  23  chr23_3759082     ASom    C    T        0      0        2 
  23  chr23_3759082     HCab    C    T        1      2        2 
  23  chr23_3759082     HPrz    C    T        1      2        2 
  23  chr23_3759082     ZBoe    C    T        0      0        2 
  23  chr23_3759082     ZGre    C    T        0      0        2 
  23  chr23_3759082     ZHar    C    T        0      0        2 
  23  chr23_3759082   Sample    C    T        0      0        2 
  23  chr23_3761915     AAsi    A    G        0      0        2 
  23  chr23_3761915     AKia    A    G        0      0        2 
  23  chr23_3761915     AOna    A    G        0      0        2 
  23  chr23_3761915     ASom    A    G        0      0        2 
  23  chr23_3761915     HCab    A    G        0      0        2 
  23  chr23_3761915     HPrz    A    G        0      0        2 
  23  chr23_3761915     ZBoe    A    G        0      0        2 
  23  chr23_3761915     ZGre    A    G        0      0        2 
  23  chr23_3761915     ZHar    A    G      0.5      1        2 
  23  chr23_3761915   Sample    A    G        0      0        2 
  23  chr23_3763295     AAsi    T    C        0      0        2 
  23  chr23_3763295     AKia    T    C        0      0        2 
  23  chr23_3763295     AOna    T    C        0      0        2 
  23  chr23_3763295     ASom    T    C        0      0        2 
  23  chr23_3763295     HCab    T    C        0      0        2 
  23  chr23_3763295     HPrz    T    C        0      0        2 
  23  chr23_3763295     ZBoe    T    C      0.5      1        2 
  23  chr23_3763295     ZGre    T    C        0      0        2 
  23  chr23_3763295     ZHar    T    C        0      0        2 
  23  chr23_3763295   Sample    T    C        0      0        2 
  23  chr23_3763776     AAsi    A    G        0      0        2 
  23  chr23_3763776     AKia    A    G        0      0        2 
  23  chr23_3763776     AOna    A    G        0      0        2 
  23  chr23_3763776     ASom    A    G        0      0        2 
  23  chr23_3763776     HCab    A    G        1      2        2 
  23  chr23_3763776     HPrz    A    G        1      2        2 
  23  chr23_3763776     ZBoe    A    G        0      0        2 
  23  chr23_3763776     ZGre    A    G        0      0        2 
  23  chr23_3763776     ZHar    A    G        0      0        2 
  23  chr23_3763776   Sample    A    G        0      0        2 
  23  chr23_3766223     AAsi    A    G      0.5      1        2 
  23  chr23_3766223     AKia    A    G        0      0        2 
  23  chr23_3766223     AOna    A    G        0      0        2 
  23  chr23_3766223     ASom    A    G      0.5      1        2 
  23  chr23_3766223     HCab    A    G        0      0        2 
  23  chr23_3766223     HPrz    A    G        0      0        2 
  23  chr23_3766223     ZBoe    A    G        0      0        2 
  23  chr23_3766223     ZGre    A    G        0      0        2 
  23  chr23_3766223     ZHar    A    G        0      0        2 
  23  chr23_3766223   Sample    A    G        0      0        2 
  23  chr23_3768322     AAsi    A    G        0      0        2 
  23  chr23_3768322     AKia    A    G        0      0        2 
  23  chr23_3768322     AOna    A    G        0      0        2 
  23  chr23_3768322     ASom    A    G        0      0        2 
  23  chr23_3768322     HCab    A    G        1      2        2 
  23  chr23_3768322     HPrz    A    G      0.5      1        2 
  23  chr23_3768322     ZBoe    A    G      0.5      1        2 
  23  chr23_3768322     ZGre    A    G        0      0        2 
  23  chr23_3768322     ZHar    A    G        0      0        2 
  23  chr23_3768322   Sample    A    G        0      0        2 
  23  chr23_3769295     AAsi    G    A        0      0        2 
  23  chr23_3769295     AKia    G    A        0      0        2 
  23  chr23_3769295     AOna    G    A        0      0        2 
  23  chr23_3769295     ASom    G    A        0      0        2 
  23  chr23_3769295     HCab    G    A        1      2        2 
  23  chr23_3769295     HPrz    G    A        1      2        2 
  23  chr23_3769295     ZBoe    G    A        0      0        2 
  23  chr23_3769295     ZGre    G    A        0      0        2 
  23  chr23_3769295     ZHar    G    A        0      0        2 
  23  chr23_3769295   Sample    G    A        0      0        2 
  23  chr23_3773932     AAsi    A    C        0      0        2 
  23  chr23_3773932     AKia    A    C        0      0        2 
  23  chr23_3773932     AOna    A    C        0      0        2 
  23  chr23_3773932     ASom    A    C        0      0        2 
  23  chr23_3773932     HCab    A    C        1      2        2 
  23  chr23_3773932     HPrz    A    C        1      2        2 
  23  chr23_3773932     ZBoe    A    C        0      0        2 
  23  chr23_3773932     ZGre    A    C        0      0        2 
  23  chr23_3773932     ZHar    A    C        0      0        2 
  23  chr23_3773932   Sample    A    C        0      0        2 
  23  chr23_3774780     AAsi    A    G        0      0        2 
  23  chr23_3774780     AKia    A    G        0      0        2 
  23  chr23_3774780     AOna    A    G        0      0        2 
  23  chr23_3774780     ASom    A    G        0      0        2 
  23  chr23_3774780     HCab    A    G        1      2        2 
  23  chr23_3774780     HPrz    A    G        1      2        2 
  23  chr23_3774780     ZBoe    A    G        0      0        2 
  23  chr23_3774780     ZGre    A    G        0      0        2 
  23  chr23_3774780     ZHar    A    G        0      0        2 
  23  chr23_3774780   Sample    A    G        0      0        2 
  23  chr23_3782977     AAsi    C    T        1      2        2 
  23  chr23_3782977     AKia    C    T        0      0        2 
  23  chr23_3782977     AOna    C    T        0      0        2 
  23  chr23_3782977     ASom    C    T        1      2        2 
  23  chr23_3782977     HCab    C    T        1      2        2 
  23  chr23_3782977     HPrz    C    T        1      2        2 
  23  chr23_3782977     ZBoe    C    T        0      0        2 
  23  chr23_3782977     ZGre    C    T        0      0        2 
  23  chr23_3782977     ZHar    C    T        0      0        2 
  23  chr23_3782977   Sample    C    T        1      2        2 
  23  chr23_3784365     AAsi    T    C        0      0        2 
  23  chr23_3784365     AKia    T    C        0      0        2 
  23  chr23_3784365     AOna    T    C        0      0        2 
  23  chr23_3784365     ASom    T    C        0      0        2 
  23  chr23_3784365     HCab    T    C        0      0        2 
  23  chr23_3784365     HPrz    T    C      0.5      1        2 
  23  chr23_3784365     ZBoe    T    C        0      0        2 
  23  chr23_3784365     ZGre    T    C        0      0        2 
  23  chr23_3784365     ZHar    T    C        0      0        2 
  23  chr23_3784365   Sample    T    C        0      0        2 
  23  chr23_3792149     AAsi    T    C        1      2        2 
  23  chr23_3792149     AKia    T    C        0      0        2 
  23  chr23_3792149     AOna    T    C        0      0        2 
  23  chr23_3792149     ASom    T    C        1      2        2 
  23  chr23_3792149     HCab    T    C        0      0        2 
  23  chr23_3792149     HPrz    T    C        0      0        2 
  23  chr23_3792149     ZBoe    T    C        0      0        2 
  23  chr23_3792149     ZGre    T    C        0      0        2 
  23  chr23_3792149     ZHar    T    C        0      0        2 
  23  chr23_3792149   Sample    T    C        1      2        2 
  23  chr23_3793847     AAsi    C    T        1      2        2 
  23  chr23_3793847     AKia    C    T        0      0        2 
  23  chr23_3793847     AOna    C    T        0      0        2 
  23  chr23_3793847     ASom    C    T        1      2        2 
  23  chr23_3793847     HCab    C    T        0      0        2 
  23  chr23_3793847     HPrz    C    T        0      0        2 
  23  chr23_3793847     ZBoe    C    T        0      0        2 
  23  chr23_3793847     ZGre    C    T        0      0        2 
  23  chr23_3793847     ZHar    C    T        0      0        2 
  23  chr23_3793847   Sample    C    T        1      2        2 
  23  chr23_3797950     AAsi    T    C        0      0        2 
  23  chr23_3797950     AKia    T    C        0      0        2 
  23  chr23_3797950     AOna    T    C        0      0        2 
  23  chr23_3797950     ASom    T    C        0      0        2 
  23  chr23_3797950     HCab    T    C        0      0        2 
  23  chr23_3797950     HPrz    T    C        0      0        2 
  23  chr23_3797950     ZBoe    T    C        0      0        2 
  23  chr23_3797950     ZGre    T    C      0.5      1        2 
  23  chr23_3797950     ZHar    T    C        0      0        2 
  23  chr23_3797950   Sample    T    C        0      0        2 
  23  chr23_3801942     AAsi    C    T        0      0        2 
  23  chr23_3801942     AKia    C    T      0.5      1        2 
  23  chr23_3801942     AOna    C    T        0      0        2 
  23  chr23_3801942     ASom    C    T        0      0        2 
  23  chr23_3801942     HCab    C    T        0      0        2 
  23  chr23_3801942     HPrz    C    T        0      0        2 
  23  chr23_3801942     ZBoe    C    T        0      0        2 
  23  chr23_3801942     ZGre    C    T        0      0        2 
  23  chr23_3801942     ZHar    C    T        0      0        2 
  23  chr23_3801942   Sample    C    T        0      0        2 
  23  chr23_3803947     AAsi    G    A        0      0        2 
  23  chr23_3803947     AKia    G    A        0      0        2 
  23  chr23_3803947     AOna    G    A        0      0        2 
  23  chr23_3803947     ASom    G    A        0      0        2 
  23  chr23_3803947     HCab    G    A        1      2        2 
  23  chr23_3803947     HPrz    G    A        1      2        2 
  23  chr23_3803947     ZBoe    G    A        0      0        2 
  23  chr23_3803947     ZGre    G    A        0      0        2 
  23  chr23_3803947     ZHar    G    A        0      0        2 
  23  chr23_3803947   Sample    G    A        0      0        2 
  23  chr23_3804809     AAsi    C    T        0      0        2 
  23  chr23_3804809     AKia    C    T        0      0        2 
  23  chr23_3804809     AOna    C    T        0      0        2 
  23  chr23_3804809     ASom    C    T        0      0        2 
  23  chr23_3804809     HCab    C    T        0      0        2 
  23  chr23_3804809     HPrz    C    T      0.5      1        2 
  23  chr23_3804809     ZBoe    C    T        0      0        2 
  23  chr23_3804809     ZGre    C    T        0      0        2 
  23  chr23_3804809     ZHar    C    T        0      0        2 
  23  chr23_3804809   Sample    C    T        0      0        2 
  23  chr23_3805042     AAsi    T    C        0      0        2 
  23  chr23_3805042     AKia    T    C        0      0        2 
  23  chr23_3805042     AOna    T    C        0      0        2 
  23  chr23_3805042     ASom    T    C        0      0        2 
  23  chr23_3805042     HCab    T    C        1      2        2 
  23  chr23_3805042     HPrz    T    C      0.5      1        2 
  23  chr23_3805042     ZBoe    T    C        0      0        2 
  23  chr23_3805042     ZGre    T    C        0      0        2 
  23  chr23_3805042     ZHar    T    C        0      0        2 
  23  chr23_3805042   Sample    T    C        0      0        2 
  23  chr23_3805479     AAsi    T    C      0.5      1        2 
  23  chr23_3805479     AKia    T    C        0      0        2 
  23  chr23_3805479     AOna    T    C        0      0        2 
  23  chr23_3805479     ASom    T    C        0      0        2 
  23  chr23_3805479     HCab    T    C        0      0        2 
  23  chr23_3805479     HPrz    T    C        0      0        2 
  23  chr23_3805479     ZBoe    T    C        0      0        2 
  23  chr23_3805479     ZGre    T    C        0      0        2 
  23  chr23_3805479     ZHar    T    C        0      0        2 
  23  chr23_3805479   Sample    T    C        1      2        2 
  23  chr23_3813331     AAsi    G    A        0      0        2 
  23  chr23_3813331     AKia    G    A        0      0        2 
  23  chr23_3813331     AOna    G    A      0.5      1        2 
  23  chr23_3813331     ASom    G    A        0      0        2 
  23  chr23_3813331     HCab    G    A        0      0        2 
  23  chr23_3813331     HPrz    G    A        0      0        2 
  23  chr23_3813331     ZBoe    G    A        0      0        2 
  23  chr23_3813331     ZGre    G    A        0      0        2 
  23  chr23_3813331     ZHar    G    A        0      0        2 
  23  chr23_3813331   Sample    G    A        0      0        2 
  23  chr23_3815282     AAsi    A    G        0      0        2 
  23  chr23_3815282     AKia    A    G        0      0        2 
  23  chr23_3815282     AOna    A    G        0      0        2 
  23  chr23_3815282     ASom    A    G        0      0        2 
  23  chr23_3815282     HCab    A    G        1      2        2 
  23  chr23_3815282     HPrz    A    G        1      2        2 
  23  chr23_3815282     ZBoe    A    G        0      0        2 
  23  chr23_3815282     ZGre    A    G        0      0        2 
  23  chr23_3815282     ZHar    A    G        0      0        2 
  23  chr23_3815282   Sample    A    G        0      0        2 
  23  chr23_3816145     AAsi    A    G        0      0        2 
  23  chr23_3816145     AKia    A    G        0      0        2 
  23  chr23_3816145     AOna    A    G        0      0        2 
  23  chr23_3816145     ASom    A    G        0      0        2 
  23  chr23_3816145     HCab    A    G        1      2        2 
  23  chr23_3816145     HPrz    A    G        1      2        2 
  23  chr23_3816145     ZBoe    A    G        0      0        2 
  23  chr23_3816145     ZGre    A    G        0      0        2 
  23  chr23_3816145     ZHar    A    G        0      0        2 
  23  chr23_3816145   Sample    A    G        0      0        2 
  23  chr23_3816790     AAsi    A    G      0.5      1        2 
  23  chr23_3816790     AKia    A    G        0      0        2 
  23  chr23_3816790     AOna    A    G        0      0        2 
  23  chr23_3816790     ASom    A    G        1      2        2 
  23  chr23_3816790     HCab    A    G        0      0        2 
  23  chr23_3816790     HPrz    A    G        0      0        2 
  23  chr23_3816790     ZBoe    A    G        0      0        2 
  23  chr23_3816790     ZGre    A    G        0      0        2 
  23  chr23_3816790     ZHar    A    G        0      0        2 
  23  chr23_3816790   Sample    A    G        0      0        2 
  23  chr23_3820888     AAsi    C    T        1      2        2 
  23  chr23_3820888     AKia    C    T        0      0        2 
  23  chr23_3820888     AOna    C    T        0      0        2 
  23  chr23_3820888     ASom    C    T        1      2        2 
  23  chr23_3820888     HCab    C    T        0      0        2 
  23  chr23_3820888     HPrz    C    T        0      0        2 
  23  chr23_3820888     ZBoe    C    T        0      0        2 
  23  chr23_3820888     ZGre    C    T        0      0        2 
  23  chr23_3820888     ZHar    C    T        0      0        2 
  23  chr23_3820888   Sample    C    T        1      2        2 
  23  chr23_3826108     AAsi    G    T        0      0        2 
  23  chr23_3826108     AKia    G    T        0      0        2 
  23  chr23_3826108     AOna    G    T        0      0        2 
  23  chr23_3826108     ASom    G    T        0      0        2 
  23  chr23_3826108     HCab    G    T        0      0        2 
  23  chr23_3826108     HPrz    G    T        1      2        2 
  23  chr23_3826108     ZBoe    G    T        0      0        2 
  23  chr23_3826108     ZGre    G    T        0      0        2 
  23  chr23_3826108     ZHar    G    T        0      0        2 
  23  chr23_3826108   Sample    G    T        0      0        2 
  23  chr23_3834684     AAsi    G    A      0.5      1        2 
  23  chr23_3834684     AKia    G    A        0      0        2 
  23  chr23_3834684     AOna    G    A        0      0        2 
  23  chr23_3834684     ASom    G    A      0.5      1        2 
  23  chr23_3834684     HCab    G    A        0      0        2 
  23  chr23_3834684     HPrz    G    A        0      0        2 
  23  chr23_3834684     ZBoe    G    A        0      0        2 
  23  chr23_3834684     ZGre    G    A        0      0        2 
  23  chr23_3834684     ZHar    G    A        0      0        2 
  23  chr23_3834684   Sample    G    A        0      0        2 
  23  chr23_3843218     AAsi    T    C        0      0        2 
  23  chr23_3843218     AKia    T    C        0      0        2 
  23  chr23_3843218     AOna    T    C        0      0        2 
  23  chr23_3843218     ASom    T    C        0      0        2 
  23  chr23_3843218     HCab    T    C        1      2        2 
  23  chr23_3843218     HPrz    T    C        0      0        2 
  23  chr23_3843218     ZBoe    T    C        0      0        2 
  23  chr23_3843218     ZGre    T    C        0      0        2 
  23  chr23_3843218     ZHar    T    C        0      0        2 
  23  chr23_3843218   Sample    T    C        0      0        2 
  23  chr23_3845581     AAsi    G    A        0      0        2 
  23  chr23_3845581     AKia    G    A        0      0        2 
  23  chr23_3845581     AOna    G    A        0      0        2 
  23  chr23_3845581     ASom    G    A        0      0        2 
  23  chr23_3845581     HCab    G    A        0      0        2 
  23  chr23_3845581     HPrz    G    A        1      2        2 
  23  chr23_3845581     ZBoe    G    A        0      0        2 
  23  chr23_3845581     ZGre    G    A        0      0        2 
  23  chr23_3845581     ZHar    G    A        0      0        2 
  23  chr23_3845581   Sample    G    A        0      0        2 
  23  chr23_3847507     AAsi    A    G        0      0        2 
  23  chr23_3847507     AKia    A    G        0      0        2 
  23  chr23_3847507     AOna    A    G        0      0        2 
  23  chr23_3847507     ASom    A    G        0      0        2 
  23  chr23_3847507     HCab    A    G        0      0        2 
  23  chr23_3847507     HPrz    A    G        0      0        2 
  23  chr23_3847507     ZBoe    A    G        0      0        2 
  23  chr23_3847507     ZGre    A    G        0      0        2 
  23  chr23_3847507     ZHar    A    G        1      2        2 
  23  chr23_3847507   Sample    A    G        0      0        2 
  23  chr23_3853733     AAsi    C    T        0      0        2 
  23  chr23_3853733     AKia    C    T        0      0        2 
  23  chr23_3853733     AOna    C    T        0      0        2 
  23  chr23_3853733     ASom    C    T        0      0        2 
  23  chr23_3853733     HCab    C    T        1      2        2 
  23  chr23_3853733     HPrz    C    T        1      2        2 
  23  chr23_3853733     ZBoe    C    T        0      0        2 
  23  chr23_3853733     ZGre    C    T        0      0        2 
  23  chr23_3853733     ZHar    C    T        0      0        2 
  23  chr23_3853733   Sample    C    T        0      0        2 
  23  chr23_3857744     AAsi    A    T        0      0        2 
  23  chr23_3857744     AKia    A    T        0      0        2 
  23  chr23_3857744     AOna    A    T        0      0        2 
  23  chr23_3857744     ASom    A    T        0      0        2 
  23  chr23_3857744     HCab    A    T        1      2        2 
  23  chr23_3857744     HPrz    A    T        1      2        2 
  23  chr23_3857744     ZBoe    A    T        0      0        2 
  23  chr23_3857744     ZGre    A    T        0      0        2 
  23  chr23_3857744     ZHar    A    T        0      0        2 
  23  chr23_3857744   Sample    A    T        0      0        2 
  23  chr23_3857825     AAsi    T    G        0      0        2 
  23  chr23_3857825     AKia    T    G        0      0        2 
  23  chr23_3857825     AOna    T    G        0      0        2 
  23  chr23_3857825     ASom    T    G        0      0        2 
  23  chr23_3857825     HCab    T    G        0      0        2 
  23  chr23_3857825     HPrz    T    G        0      0        2 
  23  chr23_3857825     ZBoe    T    G      0.5      1        2 
  23  chr23_3857825     ZGre    T    G        0      0        2 
  23  chr23_3857825     ZHar    T    G        0      0        2 
  23  chr23_3857825   Sample    T    G        0      0        2 
  23  chr23_3866273     AAsi    T    C        0      0        2 
  23  chr23_3866273     AKia    T    C        0      0        2 
  23  chr23_3866273     AOna    T    C        0      0        2 
  23  chr23_3866273     ASom    T    C        0      0        2 
  23  chr23_3866273     HCab    T    C        0      0        2 
  23  chr23_3866273     HPrz    T    C        0      0        2 
  23  chr23_3866273     ZBoe    T    C        0      0        2 
  23  chr23_3866273     ZGre    T    C        1      2        2 
  23  chr23_3866273     ZHar    T    C        0      0        2 
  23  chr23_3866273   Sample    T    C        0      0        2 
  23  chr23_3878424     AAsi    T    G      0.5      1        2 
  23  chr23_3878424     AKia    T    G        0      0        2 
  23  chr23_3878424     AOna    T    G        0      0        2 
  23  chr23_3878424     ASom    T    G        0      0        2 
  23  chr23_3878424     HCab    T    G        0      0        2 
  23  chr23_3878424     HPrz    T    G        0      0        2 
  23  chr23_3878424     ZBoe    T    G        0      0        2 
  23  chr23_3878424     ZGre    T    G        0      0        2 
  23  chr23_3878424     ZHar    T    G        0      0        2 
  23  chr23_3878424   Sample    T    G        1      2        2 
  23  chr23_3882717     AAsi    C    A        1      2        2 
  23  chr23_3882717     AKia    C    A        0      0        2 
  23  chr23_3882717     AOna    C    A        0      0        2 
  23  chr23_3882717     ASom    C    A        1      2        2 
  23  chr23_3882717     HCab    C    A        0      0        2 
  23  chr23_3882717     HPrz    C    A        0      0        2 
  23  chr23_3882717     ZBoe    C    A        0      0        2 
  23  chr23_3882717     ZGre    C    A        0      0        2 
  23  chr23_3882717     ZHar    C    A        0      0        2 
  23  chr23_3882717   Sample    C    A        1      2        2 
  23  chr23_3884189     AAsi    G    A        0      0        2 
  23  chr23_3884189     AKia    G    A        0      0        2 
  23  chr23_3884189     AOna    G    A        0      0        2 
  23  chr23_3884189     ASom    G    A        0      0        2 
  23  chr23_3884189     HCab    G    A        0      0        2 
  23  chr23_3884189     HPrz    G    A        0      0        2 
  23  chr23_3884189     ZBoe    G    A        0      0        2 
  23  chr23_3884189     ZGre    G    A      0.5      1        2 
  23  chr23_3884189     ZHar    G    A        0      0        2 
  23  chr23_3884189   Sample    G    A        0      0        2 
  23  chr23_3884915     AAsi    C    T        0      0        2 
  23  chr23_3884915     AKia    C    T        0      0        2 
  23  chr23_3884915     AOna    C    T        0      0        2 
  23  chr23_3884915     ASom    C    T        0      0        2 
  23  chr23_3884915     HCab    C    T        0      0        2 
  23  chr23_3884915     HPrz    C    T        0      0        2 
  23  chr23_3884915     ZBoe    C    T        0      0        2 
  23  chr23_3884915     ZGre    C    T      0.5      1        2 
  23  chr23_3884915     ZHar    C    T        0      0        2 
  23  chr23_3884915   Sample    C    T        0      0        2 
  23  chr23_3895420     AAsi    C    A        0      0        2 
  23  chr23_3895420     AKia    C    A        0      0        2 
  23  chr23_3895420     AOna    C    A        0      0        2 
  23  chr23_3895420     ASom    C    A        0      0        2 
  23  chr23_3895420     HCab    C    A      0.5      1        2 
  23  chr23_3895420     HPrz    C    A        0      0        2 
  23  chr23_3895420     ZBoe    C    A        0      0        2 
  23  chr23_3895420     ZGre    C    A        0      0        2 
  23  chr23_3895420     ZHar    C    A        0      0        2 
  23  chr23_3895420   Sample    C    A        0      0        2 
  23  chr23_3898654     AAsi    T    C        0      0        2 
  23  chr23_3898654     AKia    T    C        0      0        2 
  23  chr23_3898654     AOna    T    C        0      0        2 
  23  chr23_3898654     ASom    T    C        0      0        2 
  23  chr23_3898654     HCab    T    C        1      2        2 
  23  chr23_3898654     HPrz    T    C        1      2        2 
  23  chr23_3898654     ZBoe    T    C        0      0        2 
  23  chr23_3898654     ZGre    T    C        0      0        2 
  23  chr23_3898654     ZHar    T    C        0      0        2 
  23  chr23_3898654   Sample    T    C        0      0        2 
  23  chr23_3907142     AAsi    T    C        1      2        2 
  23  chr23_3907142     AKia    T    C        0      0        2 
  23  chr23_3907142     AOna    T    C        0      0        2 
  23  chr23_3907142     ASom    T    C      0.5      1        2 
  23  chr23_3907142     HCab    T    C        0      0        2 
  23  chr23_3907142     HPrz    T    C        0      0        2 
  23  chr23_3907142     ZBoe    T    C        0      0        2 
  23  chr23_3907142     ZGre    T    C        0      0        2 
  23  chr23_3907142     ZHar    T    C        0      0        2 
  23  chr23_3907142   Sample    T    C        1      2        2 
  23  chr23_3910357     AAsi    C    T        0      0        2 
  23  chr23_3910357     AKia    C    T        0      0        2 
  23  chr23_3910357     AOna    C    T        0      0        2 
  23  chr23_3910357     ASom    C    T        0      0        2 
  23  chr23_3910357     HCab    C    T        0      0        2 
  23  chr23_3910357     HPrz    C    T        0      0        2 
  23  chr23_3910357     ZBoe    C    T      0.5      1        2 
  23  chr23_3910357     ZGre    C    T        0      0        2 
  23  chr23_3910357     ZHar    C    T        0      0        2 
  23  chr23_3910357   Sample    C    T        0      0        2 
  23  chr23_3915164     AAsi    G    C        0      0        2 
  23  chr23_3915164     AKia    G    C        0      0        2 
  23  chr23_3915164     AOna    G    C        0      0        2 
  23  chr23_3915164     ASom    G    C        0      0        2 
  23  chr23_3915164     HCab    G    C        0      0        2 
  23  chr23_3915164     HPrz    G    C        0      0        2 
  23  chr23_3915164     ZBoe    G    C        1      2        2 
  23  chr23_3915164     ZGre    G    C        0      0        2 
  23  chr23_3915164     ZHar    G    C        0      0        2 
  23  chr23_3915164   Sample    G    C        0      0        2 
  23  chr23_3926536     AAsi    G    A        0      0        2 
  23  chr23_3926536     AKia    G    A        0      0        2 
  23  chr23_3926536     AOna    G    A        0      0        2 
  23  chr23_3926536     ASom    G    A      0.5      1        2 
  23  chr23_3926536     HCab    G    A        0      0        2 
  23  chr23_3926536     HPrz    G    A        0      0        2 
  23  chr23_3926536     ZBoe    G    A        0      0        2 
  23  chr23_3926536     ZGre    G    A        0      0        2 
  23  chr23_3926536     ZHar    G    A        0      0        2 
  23  chr23_3926536   Sample    G    A        0      0        2 
  23  chr23_3927467     AAsi    T    G        0      0        2 
  23  chr23_3927467     AKia    T    G        0      0        2 
  23  chr23_3927467     AOna    T    G        0      0        2 
  23  chr23_3927467     ASom    T    G        0      0        2 
  23  chr23_3927467     HCab    T    G        1      2        2 
  23  chr23_3927467     HPrz    T    G        1      2        2 
  23  chr23_3927467     ZBoe    T    G        0      0        2 
  23  chr23_3927467     ZGre    T    G        0      0        2 
  23  chr23_3927467     ZHar    T    G        0      0        2 
  23  chr23_3927467   Sample    T    G        0      0        2 
  23  chr23_3937675     AAsi    A    G        0      0        2 
  23  chr23_3937675     AKia    A    G        0      0        2 
  23  chr23_3937675     AOna    A    G        0      0        2 
  23  chr23_3937675     ASom    A    G        0      0        2 
  23  chr23_3937675     HCab    A    G        0      0        2 
  23  chr23_3937675     HPrz    A    G      0.5      1        2 
  23  chr23_3937675     ZBoe    A    G        0      0        2 
  23  chr23_3937675     ZGre    A    G        0      0        2 
  23  chr23_3937675     ZHar    A    G        0      0        2 
  23  chr23_3937675   Sample    A    G        0      0        2 
  23  chr23_3938163     AAsi    G    C        0      0        2 
  23  chr23_3938163     AKia    G    C        0      0        2 
  23  chr23_3938163     AOna    G    C        0      0        2 
  23  chr23_3938163     ASom    G    C        0      0        2 
  23  chr23_3938163     HCab    G    C        1      2        2 
  23  chr23_3938163     HPrz    G    C        1      2        2 
  23  chr23_3938163     ZBoe    G    C        0      0        2 
  23  chr23_3938163     ZGre    G    C        0      0        2 
  23  chr23_3938163     ZHar    G    C        0      0        2 
  23  chr23_3938163   Sample    G    C        0      0        2 
  23  chr23_3941523     AAsi    A    G        0      0        2 
  23  chr23_3941523     AKia    A    G        0      0        2 
  23  chr23_3941523     AOna    A    G        0      0        2 
  23  chr23_3941523     ASom    A    G        0      0        2 
  23  chr23_3941523     HCab    A    G        1      2        2 
  23  chr23_3941523     HPrz    A    G        1      2        2 
  23  chr23_3941523     ZBoe    A    G        0      0        2 
  23  chr23_3941523     ZGre    A    G        0      0        2 
  23  chr23_3941523     ZHar    A    G        0      0        2 
  23  chr23_3941523   Sample    A    G        0      0        2 
  23  chr23_3942094     AAsi    C    T        1      2        2 
  23  chr23_3942094     AKia    C    T        0      0        2 
  23  chr23_3942094     AOna    C    T        0      0        2 
  23  chr23_3942094     ASom    C    T      0.5      1        2 
  23  chr23_3942094     HCab    C    T        0      0        2 
  23  chr23_3942094     HPrz    C    T        0      0        2 
  23  chr23_3942094     ZBoe    C    T        0      0        2 
  23  chr23_3942094     ZGre    C    T        0      0        2 
  23  chr23_3942094     ZHar    C    T        0      0        2 
  23  chr23_3942094   Sample    C    T        1      2        2 
  23  chr23_3942249     AAsi    C    G        1      2        2 
  23  chr23_3942249     AKia    C    G        0      0        2 
  23  chr23_3942249     AOna    C    G        0      0        2 
  23  chr23_3942249     ASom    C    G        1      2        2 
  23  chr23_3942249     HCab    C    G        0      0        2 
  23  chr23_3942249     HPrz    C    G        0      0        2 
  23  chr23_3942249     ZBoe    C    G        0      0        2 
  23  chr23_3942249     ZGre    C    G        0      0        2 
  23  chr23_3942249     ZHar    C    G        0      0        2 
  23  chr23_3942249   Sample    C    G        1      2        2 
  23  chr23_3957991     AAsi    C    T        0      0        2 
  23  chr23_3957991     AKia    C    T        0      0        2 
  23  chr23_3957991     AOna    C    T        0      0        2 
  23  chr23_3957991     ASom    C    T        0      0        2 
  23  chr23_3957991     HCab    C    T        0      0        2 
  23  chr23_3957991     HPrz    C    T        0      0        2 
  23  chr23_3957991     ZBoe    C    T        0      0        2 
  23  chr23_3957991     ZGre    C    T        1      2        2 
  23  chr23_3957991     ZHar    C    T        0      0        2 
  23  chr23_3957991   Sample    C    T        0      0        2 
  23  chr23_3965718     AAsi    T    C        0      0        2 
  23  chr23_3965718     AKia    T    C        0      0        2 
  23  chr23_3965718     AOna    T    C        0      0        2 
  23  chr23_3965718     ASom    T    C        0      0        2 
  23  chr23_3965718     HCab    T    C      0.5      1        2 
  23  chr23_3965718     HPrz    T    C        0      0        2 
  23  chr23_3965718     ZBoe    T    C      0.5      1        2 
  23  chr23_3965718     ZGre    T    C        0      0        2 
  23  chr23_3965718     ZHar    T    C        0      0        2 
  23  chr23_3965718   Sample    T    C        0      0        2 
  23  chr23_3968537     AAsi    A    G        1      2        2 
  23  chr23_3968537     AKia    A    G        0      0        2 
  23  chr23_3968537     AOna    A    G        0      0        2 
  23  chr23_3968537     ASom    A    G        0      0        2 
  23  chr23_3968537     HCab    A    G        0      0        2 
  23  chr23_3968537     HPrz    A    G        0      0        2 
  23  chr23_3968537     ZBoe    A    G        0      0        2 
  23  chr23_3968537     ZGre    A    G        0      0        2 
  23  chr23_3968537     ZHar    A    G        0      0        2 
  23  chr23_3968537   Sample    A    G        0      0        2 
  23  chr23_3968819     AAsi    A    G        1      2        2 
  23  chr23_3968819     AKia    A    G        0      0        2 
  23  chr23_3968819     AOna    A    G        0      0        2 
  23  chr23_3968819     ASom    A    G        1      2        2 
  23  chr23_3968819     HCab    A    G        0      0        2 
  23  chr23_3968819     HPrz    A    G        0      0        2 
  23  chr23_3968819     ZBoe    A    G        0      0        2 
  23  chr23_3968819     ZGre    A    G        0      0        2 
  23  chr23_3968819     ZHar    A    G        0      0        2 
  23  chr23_3968819   Sample    A    G        1      2        2 
  23  chr23_3971358     AAsi    T    C        0      0        2 
  23  chr23_3971358     AKia    T    C        0      0        2 
  23  chr23_3971358     AOna    T    C        0      0        2 
  23  chr23_3971358     ASom    T    C        0      0        2 
  23  chr23_3971358     HCab    T    C        0      0        2 
  23  chr23_3971358     HPrz    T    C        0      0        2 
  23  chr23_3971358     ZBoe    T    C        0      0        2 
  23  chr23_3971358     ZGre    T    C      0.5      1        2 
  23  chr23_3971358     ZHar    T    C        0      0        2 
  23  chr23_3971358   Sample    T    C        0      0        2 
  23  chr23_3972065     AAsi    G    A        1      2        2 
  23  chr23_3972065     AKia    G    A        0      0        2 
  23  chr23_3972065     AOna    G    A        0      0        2 
  23  chr23_3972065     ASom    G    A        1      2        2 
  23  chr23_3972065     HCab    G    A        0      0        2 
  23  chr23_3972065     HPrz    G    A        0      0        2 
  23  chr23_3972065     ZBoe    G    A        0      0        2 
  23  chr23_3972065     ZGre    G    A        0      0        2 
  23  chr23_3972065     ZHar    G    A        0      0        2 
  23  chr23_3972065   Sample    G    A        1      2        2 
  23  chr23_3975907     AAsi    T    C        1      2        2 
  23  chr23_3975907     AKia    T    C        0      0        2 
  23  chr23_3975907     AOna    T    C        0      0        2 
  23  chr23_3975907     ASom    T    C        1      2        2 
  23  chr23_3975907     HCab    T    C        0      0        2 
  23  chr23_3975907     HPrz    T    C        0      0        2 
  23  chr23_3975907     ZBoe    T    C        0      0        2 
  23  chr23_3975907     ZGre    T    C        0      0        2 
  23  chr23_3975907     ZHar    T    C        0      0        2 
  23  chr23_3975907   Sample    T    C        1      2        2 
  23  chr23_3978602     AAsi    T    C      0.5      1        2 
  23  chr23_3978602     AKia    T    C        0      0        2 
  23  chr23_3978602     AOna    T    C        0      0        2 
  23  chr23_3978602     ASom    T    C        0      0        2 
  23  chr23_3978602     HCab    T    C        0      0        2 
  23  chr23_3978602     HPrz    T    C        0      0        2 
  23  chr23_3978602     ZBoe    T    C        0      0        2 
  23  chr23_3978602     ZGre    T    C        0      0        2 
  23  chr23_3978602     ZHar    T    C        0      0        2 
  23  chr23_3978602   Sample    T    C        0      0        2 
  23  chr23_3984459     AAsi    A    C        1      2        2 
  23  chr23_3984459     AKia    A    C        0      0        2 
  23  chr23_3984459     AOna    A    C        0      0        2 
  23  chr23_3984459     ASom    A    C        1      2        2 
  23  chr23_3984459     HCab    A    C        0      0        2 
  23  chr23_3984459     HPrz    A    C        0      0        2 
  23  chr23_3984459     ZBoe    A    C        0      0        2 
  23  chr23_3984459     ZGre    A    C        0      0        2 
  23  chr23_3984459     ZHar    A    C        0      0        2 
  23  chr23_3984459   Sample    A    C        1      2        2 
  23  chr23_3988375     AAsi    C    T        0      0        2 
  23  chr23_3988375     AKia    C    T        0      0        2 
  23  chr23_3988375     AOna    C    T        0      0        2 
  23  chr23_3988375     ASom    C    T        0      0        2 
  23  chr23_3988375     HCab    C    T        0      0        2 
  23  chr23_3988375     HPrz    C    T        0      0        2 
  23  chr23_3988375     ZBoe    C    T        0      0        2 
  23  chr23_3988375     ZGre    C    T        1      2        2 
  23  chr23_3988375     ZHar    C    T        0      0        2 
  23  chr23_3988375   Sample    C    T        0      0        2 
  23  chr23_3991953     AAsi    G    T        0      0        2 
  23  chr23_3991953     AKia    G    T        0      0        2 
  23  chr23_3991953     AOna    G    T        0      0        2 
  23  chr23_3991953     ASom    G    T        0      0        2 
  23  chr23_3991953     HCab    G    T        0      0        2 
  23  chr23_3991953     HPrz    G    T        0      0        2 
  23  chr23_3991953     ZBoe    G    T        0      0        2 
  23  chr23_3991953     ZGre    G    T      0.5      1        2 
  23  chr23_3991953     ZHar    G    T        0      0        2 
  23  chr23_3991953   Sample    G    T        0      0        2 
  23  chr23_3995268     AAsi    G    A      0.5      1        2 
  23  chr23_3995268     AKia    G    A        0      0        2 
  23  chr23_3995268     AOna    G    A        0      0        2 
  23  chr23_3995268     ASom    G    A        0      0        2 
  23  chr23_3995268     HCab    G    A        0      0        2 
  23  chr23_3995268     HPrz    G    A        0      0        2 
  23  chr23_3995268     ZBoe    G    A        0      0        2 
  23  chr23_3995268     ZGre    G    A        0      0        2 
  23  chr23_3995268     ZHar    G    A        0      0        2 
  23  chr23_3995268   Sample    G    A        0      0        2 
  23  chr23_3995506     AAsi    C    T        0      0        2 
  23  chr23_3995506     AKia    C    T        0      0        2 
  23  chr23_3995506     AOna    C    T        0      0        2 
  23  chr23_3995506     ASom    C    T        0      0        2 
  23  chr23_3995506     HCab    C    T        0      0        2 
  23  chr23_3995506     HPrz    C    T        0      0        2 
  23  chr23_3995506     ZBoe    C    T        1      2        2 
  23  chr23_3995506     ZGre    C    T      0.5      1        2 
  23  chr23_3995506     ZHar    C    T        1      2        2 
  23  chr23_3995506   Sample    C    T        0      0        2 
  23  chr23_3997816     AAsi    A    G        0      0        2 
  23  chr23_3997816     AKia    A    G        0      0        2 
  23  chr23_3997816     AOna    A    G      0.5      1        2 
  23  chr23_3997816     ASom    A    G        0      0        2 
  23  chr23_3997816     HCab    A    G        0      0        2 
  23  chr23_3997816     HPrz    A    G        0      0        2 
  23  chr23_3997816     ZBoe    A    G        0      0        2 
  23  chr23_3997816     ZGre    A    G        0      0        2 
  23  chr23_3997816     ZHar    A    G        0      0        2 
  23  chr23_3997816   Sample    A    G        0      0        2 
  23  chr23_4000009     AAsi    T    C        0      0        2 
  23  chr23_4000009     AKia    T    C      0.5      1        2 
  23  chr23_4000009     AOna    T    C        0      0        2 
  23  chr23_4000009     ASom    T    C        0      0        2 
  23  chr23_4000009     HCab    T    C        0      0        2 
  23  chr23_4000009     HPrz    T    C        0      0        2 
  23  chr23_4000009     ZBoe    T    C        0      0        2 
  23  chr23_4000009     ZGre    T    C        0      0        2 
  23  chr23_4000009     ZHar    T    C        0      0        2 
  23  chr23_4000009   Sample    T    C        0      0        2 
  23  chr23_4011833     AAsi    T    C        0      0        2 
  23  chr23_4011833     AKia    T    C        0      0        2 
  23  chr23_4011833     AOna    T    C        0      0        2 
  23  chr23_4011833     ASom    T    C        0      0        2 
  23  chr23_4011833     HCab    T    C        0      0        2 
  23  chr23_4011833     HPrz    T    C        0      0        2 
  23  chr23_4011833     ZBoe    T    C        0      0        2 
  23  chr23_4011833     ZGre    T    C        0      0        2 
  23  chr23_4011833     ZHar    T    C      0.5      1        2 
  23  chr23_4011833   Sample    T    C        0      0        2 
  23  chr23_4016457     AAsi    A    G        0      0        2 
  23  chr23_4016457     AKia    A    G        0      0        2 
  23  chr23_4016457     AOna    A    G        0      0        2 
  23  chr23_4016457     ASom    A    G        0      0        2 
  23  chr23_4016457     HCab    A    G        0      0        2 
  23  chr23_4016457     HPrz    A    G        0      0        2 
  23  chr23_4016457     ZBoe    A    G        0      0        2 
  23  chr23_4016457     ZGre    A    G        1      2        2 
  23  chr23_4016457     ZHar    A    G        0      0        2 
  23  chr23_4016457   Sample    A    G        0      0        2 
  23  chr23_4018035     AAsi    A    G        0      0        2 
  23  chr23_4018035     AKia    A    G        0      0        2 
  23  chr23_4018035     AOna    A    G        0      0        2 
  23  chr23_4018035     ASom    A    G        0      0        2 
  23  chr23_4018035     HCab    A    G      0.5      1        2 
  23  chr23_4018035     HPrz    A    G        0      0        2 
  23  chr23_4018035     ZBoe    A    G        0      0        2 
  23  chr23_4018035     ZGre    A    G        0      0        2 
  23  chr23_4018035     ZHar    A    G        0      0        2 
  23  chr23_4018035   Sample    A    G        0      0        2 
  23  chr23_4023500     AAsi    C    A        0      0        2 
  23  chr23_4023500     AKia    C    A        0      0        2 
  23  chr23_4023500     AOna    C    A        0      0        2 
  23  chr23_4023500     ASom    C    A        0      0        2 
  23  chr23_4023500     HCab    C    A        0      0        2 
  23  chr23_4023500     HPrz    C    A        0      0        2 
  23  chr23_4023500     ZBoe    C    A        0      0        2 
  23  chr23_4023500     ZGre    C    A        0      0        2 
  23  chr23_4023500     ZHar    C    A      0.5      1        2 
  23  chr23_4023500   Sample    C    A        0      0        2 
  23  chr23_4031768     AAsi    C    G        0      0        2 
  23  chr23_4031768     AKia    C    G        0      0        2 
  23  chr23_4031768     AOna    C    G        0      0        2 
  23  chr23_4031768     ASom    C    G        0      0        2 
  23  chr23_4031768     HCab    C    G        0      0        2 
  23  chr23_4031768     HPrz    C    G      0.5      1        2 
  23  chr23_4031768     ZBoe    C    G        0      0        2 
  23  chr23_4031768     ZGre    C    G        0      0        2 
  23  chr23_4031768     ZHar    C    G        0      0        2 
  23  chr23_4031768   Sample    C    G        0      0        2 
  23  chr23_4034230     AAsi    C    T        0      0        2 
  23  chr23_4034230     AKia    C    T        0      0        2 
  23  chr23_4034230     AOna    C    T        0      0        2 
  23  chr23_4034230     ASom    C    T        0      0        2 
  23  chr23_4034230     HCab    C    T        0      0        2 
  23  chr23_4034230     HPrz    C    T        0      0        2 
  23  chr23_4034230     ZBoe    C    T      0.5      1        2 
  23  chr23_4034230     ZGre    C    T        0      0        2 
  23  chr23_4034230     ZHar    C    T        0      0        2 
  23  chr23_4034230   Sample    C    T        0      0        2 
  23  chr23_4034591     AAsi    T    C        1      2        2 
  23  chr23_4034591     AKia    T    C        0      0        2 
  23  chr23_4034591     AOna    T    C        0      0        2 
  23  chr23_4034591     ASom    T    C        1      2        2 
  23  chr23_4034591     HCab    T    C        0      0        2 
  23  chr23_4034591     HPrz    T    C        0      0        2 
  23  chr23_4034591     ZBoe    T    C        0      0        2 
  23  chr23_4034591     ZGre    T    C        0      0        2 
  23  chr23_4034591     ZHar    T    C        0      0        2 
  23  chr23_4034591   Sample    T    C        1      2        2 
  23  chr23_4037455     AAsi    C    T        0      0        2 
  23  chr23_4037455     AKia    C    T        0      0        2 
  23  chr23_4037455     AOna    C    T        0      0        2 
  23  chr23_4037455     ASom    C    T        0      0        2 
  23  chr23_4037455     HCab    C    T        0      0        2 
  23  chr23_4037455     HPrz    C    T        0      0        2 
  23  chr23_4037455     ZBoe    C    T      0.5      1        2 
  23  chr23_4037455     ZGre    C    T        0      0        2 
  23  chr23_4037455     ZHar    C    T        0      0        2 
  23  chr23_4037455   Sample    C    T        0      0        2 
  23  chr23_4039075     AAsi    A    G        0      0        2 
  23  chr23_4039075     AKia    A    G        0      0        2 
  23  chr23_4039075     AOna    A    G        0      0        2 
  23  chr23_4039075     ASom    A    G        0      0        2 
  23  chr23_4039075     HCab    A    G        0      0        2 
  23  chr23_4039075     HPrz    A    G        0      0        2 
  23  chr23_4039075     ZBoe    A    G        0      0        2 
  23  chr23_4039075     ZGre    A    G        1      2        2 
  23  chr23_4039075     ZHar    A    G        0      0        2 
  23  chr23_4039075   Sample    A    G        0      0        2 
  23  chr23_4040301     AAsi    T    G        0      0        2 
  23  chr23_4040301     AKia    T    G        0      0        2 
  23  chr23_4040301     AOna    T    G        0      0        2 
  23  chr23_4040301     ASom    T    G        0      0        2 
  23  chr23_4040301     HCab    T    G      0.5      1        2 
  23  chr23_4040301     HPrz    T    G        1      2        2 
  23  chr23_4040301     ZBoe    T    G        0      0        2 
  23  chr23_4040301     ZGre    T    G        0      0        2 
  23  chr23_4040301     ZHar    T    G        0      0        2 
  23  chr23_4040301   Sample    T    G        0      0        2 
  23  chr23_4043159     AAsi    G    T        0      0        2 
  23  chr23_4043159     AKia    G    T        1      2        2 
  23  chr23_4043159     AOna    G    T      0.5      1        2 
  23  chr23_4043159     ASom    G    T        0      0        2 
  23  chr23_4043159     HCab    G    T        0      0        2 
  23  chr23_4043159     HPrz    G    T        0      0        2 
  23  chr23_4043159     ZBoe    G    T        0      0        2 
  23  chr23_4043159     ZGre    G    T        0      0        2 
  23  chr23_4043159     ZHar    G    T        0      0        2 
  23  chr23_4043159   Sample    G    T        0      0        2 
  23  chr23_4044179     AAsi    G    C        0      0        2 
  23  chr23_4044179     AKia    G    C        0      0        2 
  23  chr23_4044179     AOna    G    C        0      0        2 
  23  chr23_4044179     ASom    G    C        0      0        2 
  23  chr23_4044179     HCab    G    C      0.5      1        2 
  23  chr23_4044179     HPrz    G    C        0      0        2 
  23  chr23_4044179     ZBoe    G    C        0      0        2 
  23  chr23_4044179     ZGre    G    C        0      0        2 
  23  chr23_4044179     ZHar    G    C        0      0        2 
  23  chr23_4044179   Sample    G    C        0      0        2 
  23  chr23_4044537     AAsi    G    T        0      0        2 
  23  chr23_4044537     AKia    G    T        0      0        2 
  23  chr23_4044537     AOna    G    T        0      0        2 
  23  chr23_4044537     ASom    G    T        0      0        2 
  23  chr23_4044537     HCab    G    T        0      0        2 
  23  chr23_4044537     HPrz    G    T        0      0        2 
  23  chr23_4044537     ZBoe    G    T      0.5      1        2 
  23  chr23_4044537     ZGre    G    T        0      0        2 
  23  chr23_4044537     ZHar    G    T        0      0        2 
  23  chr23_4044537   Sample    G    T        0      0        2 
  23  chr23_4044685     AAsi    G    C        0      0        2 
  23  chr23_4044685     AKia    G    C        0      0        2 
  23  chr23_4044685     AOna    G    C      0.5      1        2 
  23  chr23_4044685     ASom    G    C        0      0        2 
  23  chr23_4044685     HCab    G    C        0      0        2 
  23  chr23_4044685     HPrz    G    C        0      0        2 
  23  chr23_4044685     ZBoe    G    C        0      0        2 
  23  chr23_4044685     ZGre    G    C        0      0        2 
  23  chr23_4044685     ZHar    G    C        0      0        2 
  23  chr23_4044685   Sample    G    C        0      0        2 
  23  chr23_4047031     AAsi    A    G        0      0        2 
  23  chr23_4047031     AKia    A    G        0      0        2 
  23  chr23_4047031     AOna    A    G        0      0        2 
  23  chr23_4047031     ASom    A    G        0      0        2 
  23  chr23_4047031     HCab    A    G        0      0        2 
  23  chr23_4047031     HPrz    A    G        0      0        2 
  23  chr23_4047031     ZBoe    A    G        0      0        2 
  23  chr23_4047031     ZGre    A    G        0      0        2 
  23  chr23_4047031     ZHar    A    G        1      2        2 
  23  chr23_4047031   Sample    A    G        0      0        2 
  23  chr23_4050868     AAsi    G    A        0      0        2 
  23  chr23_4050868     AKia    G    A        0      0        2 
  23  chr23_4050868     AOna    G    A        0      0        2 
  23  chr23_4050868     ASom    G    A        0      0        2 
  23  chr23_4050868     HCab    G    A        0      0        2 
  23  chr23_4050868     HPrz    G    A      0.5      1        2 
  23  chr23_4050868     ZBoe    G    A        0      0        2 
  23  chr23_4050868     ZGre    G    A        0      0        2 
  23  chr23_4050868     ZHar    G    A        0      0        2 
  23  chr23_4050868   Sample    G    A        0      0        2 
  23  chr23_4052666     AAsi    G    C        0      0        2 
  23  chr23_4052666     AKia    G    C        0      0        2 
  23  chr23_4052666     AOna    G    C        0      0        2 
  23  chr23_4052666     ASom    G    C        0      0        2 
  23  chr23_4052666     HCab    G    C      0.5      1        2 
  23  chr23_4052666     HPrz    G    C        0      0        2 
  23  chr23_4052666     ZBoe    G    C        0      0        2 
  23  chr23_4052666     ZGre    G    C        0      0        2 
  23  chr23_4052666     ZHar    G    C        0      0        2 
  23  chr23_4052666   Sample    G    C        0      0        2 
  23  chr23_4055709     AAsi    T    C        0      0        2 
  23  chr23_4055709     AKia    T    C        0      0        2 
  23  chr23_4055709     AOna    T    C        0      0        2 
  23  chr23_4055709     ASom    T    C        0      0        2 
  23  chr23_4055709     HCab    T    C        0      0        2 
  23  chr23_4055709     HPrz    T    C        0      0        2 
  23  chr23_4055709     ZBoe    T    C        0      0        2 
  23  chr23_4055709     ZGre    T    C        0      0        2 
  23  chr23_4055709     ZHar    T    C        1      2        2 
  23  chr23_4055709   Sample    T    C        0      0        2 
  23  chr23_4056261     AAsi    A    G        0      0        2 
  23  chr23_4056261     AKia    A    G        0      0        2 
  23  chr23_4056261     AOna    A    G        0      0        2 
  23  chr23_4056261     ASom    A    G        0      0        2 
  23  chr23_4056261     HCab    A    G        0      0        2 
  23  chr23_4056261     HPrz    A    G        0      0        2 
  23  chr23_4056261     ZBoe    A    G        0      0        2 
  23  chr23_4056261     ZGre    A    G      0.5      1        2 
  23  chr23_4056261     ZHar    A    G        0      0        2 
  23  chr23_4056261   Sample    A    G        0      0        2 
  23  chr23_4064386     AAsi    G    A        0      0        2 
  23  chr23_4064386     AKia    G    A        1      2        2 
  23  chr23_4064386     AOna    G    A      0.5      1        2 
  23  chr23_4064386     ASom    G    A        0      0        2 
  23  chr23_4064386     HCab    G    A        1      2        2 
  23  chr23_4064386     HPrz    G    A        1      2        2 
  23  chr23_4064386     ZBoe    G    A        0      0        2 
  23  chr23_4064386     ZGre    G    A        0      0        2 
  23  chr23_4064386     ZHar    G    A        0      0        2 
  23  chr23_4064386   Sample    G    A        0      0        2 
  23  chr23_4079713     AAsi    A    G        0      0        2 
  23  chr23_4079713     AKia    A    G        0      0        2 
  23  chr23_4079713     AOna    A    G        0      0        2 
  23  chr23_4079713     ASom    A    G        0      0        2 
  23  chr23_4079713     HCab    A    G        0      0        2 
  23  chr23_4079713     HPrz    A    G        0      0        2 
  23  chr23_4079713     ZBoe    A    G        0      0        2 
  23  chr23_4079713     ZGre    A    G        0      0        2 
  23  chr23_4079713     ZHar    A    G        1      2        2 
  23  chr23_4079713   Sample    A    G        0      0        2 
  23  chr23_4093465     AAsi    T    C        0      0        2 
  23  chr23_4093465     AKia    T    C        0      0        2 
  23  chr23_4093465     AOna    T    C        0      0        2 
  23  chr23_4093465     ASom    T    C      0.5      1        2 
  23  chr23_4093465     HCab    T    C        0      0        2 
  23  chr23_4093465     HPrz    T    C        0      0        2 
  23  chr23_4093465     ZBoe    T    C        0      0        2 
  23  chr23_4093465     ZGre    T    C        0      0        2 
  23  chr23_4093465     ZHar    T    C        0      0        2 
  23  chr23_4093465   Sample    T    C        1      2        2 
  23  chr23_4099053     AAsi    T    C        0      0        2 
  23  chr23_4099053     AKia    T    C        0      0        2 
  23  chr23_4099053     AOna    T    C        0      0        2 
  23  chr23_4099053     ASom    T    C        0      0        2 
  23  chr23_4099053     HCab    T    C        0      0        2 
  23  chr23_4099053     HPrz    T    C        0      0        2 
  23  chr23_4099053     ZBoe    T    C      0.5      1        2 
  23  chr23_4099053     ZGre    T    C        0      0        2 
  23  chr23_4099053     ZHar    T    C        0      0        2 
  23  chr23_4099053   Sample    T    C        0      0        2 
  23  chr23_4099218     AAsi    T    C        0      0        2 
  23  chr23_4099218     AKia    T    C        0      0        2 
  23  chr23_4099218     AOna    T    C        0      0        2 
  23  chr23_4099218     ASom    T    C        0      0        2 
  23  chr23_4099218     HCab    T    C        0      0        2 
  23  chr23_4099218     HPrz    T    C      0.5      1        2 
  23  chr23_4099218     ZBoe    T    C        0      0        2 
  23  chr23_4099218     ZGre    T    C        0      0        2 
  23  chr23_4099218     ZHar    T    C        0      0        2 
  23  chr23_4099218   Sample    T    C        0      0        2 
  23  chr23_4106594     AAsi    A    T        0      0        2 
  23  chr23_4106594     AKia    A    T        0      0        2 
  23  chr23_4106594     AOna    A    T        0      0        2 
  23  chr23_4106594     ASom    A    T        0      0        2 
  23  chr23_4106594     HCab    A    T        1      2        2 
  23  chr23_4106594     HPrz    A    T        1      2        2 
  23  chr23_4106594     ZBoe    A    T        0      0        2 
  23  chr23_4106594     ZGre    A    T        0      0        2 
  23  chr23_4106594     ZHar    A    T        0      0        2 
  23  chr23_4106594   Sample    A    T        0      0        2 
  23  chr23_4106770     AAsi    C    A        0      0        2 
  23  chr23_4106770     AKia    C    A        1      2        2 
  23  chr23_4106770     AOna    C    A      0.5      1        2 
  23  chr23_4106770     ASom    C    A        0      0        2 
  23  chr23_4106770     HCab    C    A        0      0        2 
  23  chr23_4106770     HPrz    C    A        0      0        2 
  23  chr23_4106770     ZBoe    C    A        0      0        2 
  23  chr23_4106770     ZGre    C    A        0      0        2 
  23  chr23_4106770     ZHar    C    A        0      0        2 
  23  chr23_4106770   Sample    C    A        0      0        2 
  23  chr23_4107177     AAsi    G    T        0      0        2 
  23  chr23_4107177     AKia    G    T        0      0        2 
  23  chr23_4107177     AOna    G    T        0      0        2 
  23  chr23_4107177     ASom    G    T        0      0        2 
  23  chr23_4107177     HCab    G    T        0      0        2 
  23  chr23_4107177     HPrz    G    T        0      0        2 
  23  chr23_4107177     ZBoe    G    T      0.5      1        2 
  23  chr23_4107177     ZGre    G    T        0      0        2 
  23  chr23_4107177     ZHar    G    T        0      0        2 
  23  chr23_4107177   Sample    G    T        0      0        2 
  23  chr23_4113832     AAsi    C    A        1      2        2 
  23  chr23_4113832     AKia    C    A        0      0        2 
  23  chr23_4113832     AOna    C    A        0      0        2 
  23  chr23_4113832     ASom    C    A        1      2        2 
  23  chr23_4113832     HCab    C    A        0      0        2 
  23  chr23_4113832     HPrz    C    A        0      0        2 
  23  chr23_4113832     ZBoe    C    A        0      0        2 
  23  chr23_4113832     ZGre    C    A        0      0        2 
  23  chr23_4113832     ZHar    C    A        0      0        2 
  23  chr23_4113832   Sample    C    A        1      2        2 
  23  chr23_4122786     AAsi    T    G        0      0        2 
  23  chr23_4122786     AKia    T    G        0      0        2 
  23  chr23_4122786     AOna    T    G        0      0        2 
  23  chr23_4122786     ASom    T    G        0      0        2 
  23  chr23_4122786     HCab    T    G        1      2        2 
  23  chr23_4122786     HPrz    T    G        0      0        2 
  23  chr23_4122786     ZBoe    T    G        0      0        2 
  23  chr23_4122786     ZGre    T    G        0      0        2 
  23  chr23_4122786     ZHar    T    G        0      0        2 
  23  chr23_4122786   Sample    T    G        0      0        2 
  23  chr23_4122986     AAsi    C    G        0      0        2 
  23  chr23_4122986     AKia    C    G        0      0        2 
  23  chr23_4122986     AOna    C    G        0      0        2 
  23  chr23_4122986     ASom    C    G        0      0        2 
  23  chr23_4122986     HCab    C    G        0      0        2 
  23  chr23_4122986     HPrz    C    G        1      2        2 
  23  chr23_4122986     ZBoe    C    G        0      0        2 
  23  chr23_4122986     ZGre    C    G        0      0        2 
  23  chr23_4122986     ZHar    C    G        0      0        2 
  23  chr23_4122986   Sample    C    G        0      0        2 
  23  chr23_4129247     AAsi    A    G        0      0        2 
  23  chr23_4129247     AKia    A    G        0      0        2 
  23  chr23_4129247     AOna    A    G        0      0        2 
  23  chr23_4129247     ASom    A    G        0      0        2 
  23  chr23_4129247     HCab    A    G      0.5      1        2 
  23  chr23_4129247     HPrz    A    G        0      0        2 
  23  chr23_4129247     ZBoe    A    G        0      0        2 
  23  chr23_4129247     ZGre    A    G        0      0        2 
  23  chr23_4129247     ZHar    A    G        0      0        2 
  23  chr23_4129247   Sample    A    G        0      0        2 
  23  chr23_4133477     AAsi    C    A      0.5      1        2 
  23  chr23_4133477     AKia    C    A        0      0        2 
  23  chr23_4133477     AOna    C    A        0      0        2 
  23  chr23_4133477     ASom    C    A        0      0        2 
  23  chr23_4133477     HCab    C    A        0      0        2 
  23  chr23_4133477     HPrz    C    A        0      0        2 
  23  chr23_4133477     ZBoe    C    A        0      0        2 
  23  chr23_4133477     ZGre    C    A        0      0        2 
  23  chr23_4133477     ZHar    C    A        0      0        2 
  23  chr23_4133477   Sample    C    A        1      2        2 
  23  chr23_4136091     AAsi    A    G        0      0        2 
  23  chr23_4136091     AKia    A    G        0      0        2 
  23  chr23_4136091     AOna    A    G        0      0        2 
  23  chr23_4136091     ASom    A    G        0      0        2 
  23  chr23_4136091     HCab    A    G        1      2        2 
  23  chr23_4136091     HPrz    A    G        1      2        2 
  23  chr23_4136091     ZBoe    A    G        0      0        2 
  23  chr23_4136091     ZGre    A    G        0      0        2 
  23  chr23_4136091     ZHar    A    G        0      0        2 
  23  chr23_4136091   Sample    A    G        0      0        2 
  23  chr23_4138284     AAsi    G    T        0      0        2 
  23  chr23_4138284     AKia    G    T        0      0        2 
  23  chr23_4138284     AOna    G    T        0      0        2 
  23  chr23_4138284     ASom    G    T        0      0        2 
  23  chr23_4138284     HCab    G    T        0      0        2 
  23  chr23_4138284     HPrz    G    T        0      0        2 
  23  chr23_4138284     ZBoe    G    T      0.5      1        2 
  23  chr23_4138284     ZGre    G    T        0      0        2 
  23  chr23_4138284     ZHar    G    T        0      0        2 
  23  chr23_4138284   Sample    G    T        0      0        2 
  23  chr23_4138779     AAsi    T    C        0      0        2 
  23  chr23_4138779     AKia    T    C        0      0        2 
  23  chr23_4138779     AOna    T    C        0      0        2 
  23  chr23_4138779     ASom    T    C        0      0        2 
  23  chr23_4138779     HCab    T    C        0      0        2 
  23  chr23_4138779     HPrz    T    C      0.5      1        2 
  23  chr23_4138779     ZBoe    T    C        0      0        2 
  23  chr23_4138779     ZGre    T    C        0      0        2 
  23  chr23_4138779     ZHar    T    C        0      0        2 
  23  chr23_4138779   Sample    T    C        0      0        2 
  23  chr23_4143926     AAsi    A    G        0      0        2 
  23  chr23_4143926     AKia    A    G        0      0        2 
  23  chr23_4143926     AOna    A    G        0      0        2 
  23  chr23_4143926     ASom    A    G      0.5      1        2 
  23  chr23_4143926     HCab    A    G        0      0        2 
  23  chr23_4143926     HPrz    A    G        0      0        2 
  23  chr23_4143926     ZBoe    A    G        0      0        2 
  23  chr23_4143926     ZGre    A    G        0      0        2 
  23  chr23_4143926     ZHar    A    G        0      0        2 
  23  chr23_4143926   Sample    A    G        0      0        2 
  23  chr23_4147309     AAsi    C    T        0      0        2 
  23  chr23_4147309     AKia    C    T        0      0        2 
  23  chr23_4147309     AOna    C    T        0      0        2 
  23  chr23_4147309     ASom    C    T        0      0        2 
  23  chr23_4147309     HCab    C    T        1      2        2 
  23  chr23_4147309     HPrz    C    T        1      2        2 
  23  chr23_4147309     ZBoe    C    T        0      0        2 
  23  chr23_4147309     ZGre    C    T        0      0        2 
  23  chr23_4147309     ZHar    C    T        0      0        2 
  23  chr23_4147309   Sample    C    T        0      0        2 
  23  chr23_4147758     AAsi    A    G        0      0        2 
  23  chr23_4147758     AKia    A    G        0      0        2 
  23  chr23_4147758     AOna    A    G        0      0        2 
  23  chr23_4147758     ASom    A    G        0      0        2 
  23  chr23_4147758     HCab    A    G        1      2        2 
  23  chr23_4147758     HPrz    A    G        1      2        2 
  23  chr23_4147758     ZBoe    A    G        0      0        2 
  23  chr23_4147758     ZGre    A    G        0      0        2 
  23  chr23_4147758     ZHar    A    G        0      0        2 
  23  chr23_4147758   Sample    A    G        0      0        2 
  23  chr23_4153851     AAsi    A    G        0      0        2 
  23  chr23_4153851     AKia    A    G        0      0        2 
  23  chr23_4153851     AOna    A    G      0.5      1        2 
  23  chr23_4153851     ASom    A    G        0      0        2 
  23  chr23_4153851     HCab    A    G        0      0        2 
  23  chr23_4153851     HPrz    A    G        0      0        2 
  23  chr23_4153851     ZBoe    A    G        0      0        2 
  23  chr23_4153851     ZGre    A    G        0      0        2 
  23  chr23_4153851     ZHar    A    G        0      0        2 
  23  chr23_4153851   Sample    A    G        0      0        2 
  23  chr23_4169169     AAsi    A    C        0      0        2 
  23  chr23_4169169     AKia    A    C        0      0        2 
  23  chr23_4169169     AOna    A    C        0      0        2 
  23  chr23_4169169     ASom    A    C        0      0        2 
  23  chr23_4169169     HCab    A    C        0      0        2 
  23  chr23_4169169     HPrz    A    C        0      0        2 
  23  chr23_4169169     ZBoe    A    C        0      0        2 
  23  chr23_4169169     ZGre    A    C      0.5      1        2 
  23  chr23_4169169     ZHar    A    C        0      0        2 
  23  chr23_4169169   Sample    A    C        0      0        2 
  23  chr23_4179614     AAsi    G    C        0      0        2 
  23  chr23_4179614     AKia    G    C        1      2        2 
  23  chr23_4179614     AOna    G    C        0      0        2 
  23  chr23_4179614     ASom    G    C        0      0        2 
  23  chr23_4179614     HCab    G    C        0      0        2 
  23  chr23_4179614     HPrz    G    C        0      0        2 
  23  chr23_4179614     ZBoe    G    C        0      0        2 
  23  chr23_4179614     ZGre    G    C        0      0        2 
  23  chr23_4179614     ZHar    G    C        0      0        2 
  23  chr23_4179614   Sample    G    C        0      0        2 
  23  chr23_4179689     AAsi    G    T        0      0        2 
  23  chr23_4179689     AKia    G    T        0      0        2 
  23  chr23_4179689     AOna    G    T        0      0        2 
  23  chr23_4179689     ASom    G    T        0      0        2 
  23  chr23_4179689     HCab    G    T      0.5      1        2 
  23  chr23_4179689     HPrz    G    T      0.5      1        2 
  23  chr23_4179689     ZBoe    G    T        0      0        2 
  23  chr23_4179689     ZGre    G    T        0      0        2 
  23  chr23_4179689     ZHar    G    T        0      0        2 
  23  chr23_4179689   Sample    G    T        0      0        2 
  23  chr23_4179879     AAsi    T    C        0      0        2 
  23  chr23_4179879     AKia    T    C        0      0        2 
  23  chr23_4179879     AOna    T    C        0      0        2 
  23  chr23_4179879     ASom    T    C        0      0        2 
  23  chr23_4179879     HCab    T    C        1      2        2 
  23  chr23_4179879     HPrz    T    C        1      2        2 
  23  chr23_4179879     ZBoe    T    C        0      0        2 
  23  chr23_4179879     ZGre    T    C        0      0        2 
  23  chr23_4179879     ZHar    T    C        0      0        2 
  23  chr23_4179879   Sample    T    C        1      2        2 
  23  chr23_4180525     AAsi    A    C        0      0        2 
  23  chr23_4180525     AKia    A    C        0      0        2 
  23  chr23_4180525     AOna    A    C        0      0        2 
  23  chr23_4180525     ASom    A    C        0      0        2 
  23  chr23_4180525     HCab    A    C        0      0        2 
  23  chr23_4180525     HPrz    A    C        0      0        2 
  23  chr23_4180525     ZBoe    A    C        0      0        2 
  23  chr23_4180525     ZGre    A    C        1      2        2 
  23  chr23_4180525     ZHar    A    C        0      0        2 
  23  chr23_4180525   Sample    A    C        0      0        2 
  23  chr23_4185323     AAsi    A    G        0      0        2 
  23  chr23_4185323     AKia    A    G        0      0        2 
  23  chr23_4185323     AOna    A    G        0      0        2 
  23  chr23_4185323     ASom    A    G        0      0        2 
  23  chr23_4185323     HCab    A    G        0      0        2 
  23  chr23_4185323     HPrz    A    G      0.5      1        2 
  23  chr23_4185323     ZBoe    A    G        0      0        2 
  23  chr23_4185323     ZGre    A    G        0      0        2 
  23  chr23_4185323     ZHar    A    G        0      0        2 
  23  chr23_4185323   Sample    A    G        0      0        2 
  23  chr23_4189732     AAsi    T    C        0      0        2 
  23  chr23_4189732     AKia    T    C        0      0        2 
  23  chr23_4189732     AOna    T    C        0      0        2 
  23  chr23_4189732     ASom    T    C        0      0        2 
  23  chr23_4189732     HCab    T    C        1      2        2 
  23  chr23_4189732     HPrz    T    C        1      2        2 
  23  chr23_4189732     ZBoe    T    C        0      0        2 
  23  chr23_4189732     ZGre    T    C        0      0        2 
  23  chr23_4189732     ZHar    T    C        0      0        2 
  23  chr23_4189732   Sample    T    C        0      0        2 
  23  chr23_4193294     AAsi    A    G        0      0        2 
  23  chr23_4193294     AKia    A    G        0      0        2 
  23  chr23_4193294     AOna    A    G        0      0        2 
  23  chr23_4193294     ASom    A    G        0      0        2 
  23  chr23_4193294     HCab    A    G      0.5      1        2 
  23  chr23_4193294     HPrz    A    G        0      0        2 
  23  chr23_4193294     ZBoe    A    G        0      0        2 
  23  chr23_4193294     ZGre    A    G        0      0        2 
  23  chr23_4193294     ZHar    A    G        0      0        2 
  23  chr23_4193294   Sample    A    G        0      0        2 
  23  chr23_4195070     AAsi    C    T        0      0        2 
  23  chr23_4195070     AKia    C    T        0      0        2 
  23  chr23_4195070     AOna    C    T        0      0        2 
  23  chr23_4195070     ASom    C    T        0      0        2 
  23  chr23_4195070     HCab    C    T      0.5      1        2 
  23  chr23_4195070     HPrz    C    T        0      0        2 
  23  chr23_4195070     ZBoe    C    T        0      0        2 
  23  chr23_4195070     ZGre    C    T        0      0        2 
  23  chr23_4195070     ZHar    C    T        0      0        2 
  23  chr23_4195070   Sample    C    T        0      0        2 
  23  chr23_4198019     AAsi    T    G        0      0        2 
  23  chr23_4198019     AKia    T    G        0      0        2 
  23  chr23_4198019     AOna    T    G      0.5      1        2 
  23  chr23_4198019     ASom    T    G        0      0        2 
  23  chr23_4198019     HCab    T    G        0      0        2 
  23  chr23_4198019     HPrz    T    G        0      0        2 
  23  chr23_4198019     ZBoe    T    G        0      0        2 
  23  chr23_4198019     ZGre    T    G        0      0        2 
  23  chr23_4198019     ZHar    T    G        0      0        2 
  23  chr23_4198019   Sample    T    G        0      0        2 
  23  chr23_4200581     AAsi    A    G        0      0        2 
  23  chr23_4200581     AKia    A    G        0      0        2 
  23  chr23_4200581     AOna    A    G        0      0        2 
  23  chr23_4200581     ASom    A    G        0      0        2 
  23  chr23_4200581     HCab    A    G      0.5      1        2 
  23  chr23_4200581     HPrz    A    G      0.5      1        2 
  23  chr23_4200581     ZBoe    A    G        0      0        2 
  23  chr23_4200581     ZGre    A    G        0      0        2 
  23  chr23_4200581     ZHar    A    G        0      0        2 
  23  chr23_4200581   Sample    A    G        0      0        2 
  23  chr23_4203665     AAsi    A    G        0      0        2 
  23  chr23_4203665     AKia    A    G        0      0        2 
  23  chr23_4203665     AOna    A    G        0      0        2 
  23  chr23_4203665     ASom    A    G        0      0        2 
  23  chr23_4203665     HCab    A    G      0.5      1        2 
  23  chr23_4203665     HPrz    A    G        0      0        2 
  23  chr23_4203665     ZBoe    A    G        0      0        2 
  23  chr23_4203665     ZGre    A    G        0      0        2 
  23  chr23_4203665     ZHar    A    G        0      0        2 
  23  chr23_4203665   Sample    A    G        0      0        2 
  23  chr23_4203983     AAsi    C    T        0      0        2 
  23  chr23_4203983     AKia    C    T        1      2        2 
  23  chr23_4203983     AOna    C    T        0      0        2 
  23  chr23_4203983     ASom    C    T        0      0        2 
  23  chr23_4203983     HCab    C    T        0      0        2 
  23  chr23_4203983     HPrz    C    T        0      0        2 
  23  chr23_4203983     ZBoe    C    T        0      0        2 
  23  chr23_4203983     ZGre    C    T        0      0        2 
  23  chr23_4203983     ZHar    C    T        0      0        2 
  23  chr23_4203983   Sample    C    T        0      0        2 
  23  chr23_4210043     AAsi    G    T        0      0        2 
  23  chr23_4210043     AKia    G    T        0      0        2 
  23  chr23_4210043     AOna    G    T        0      0        2 
  23  chr23_4210043     ASom    G    T        0      0        2 
  23  chr23_4210043     HCab    G    T        1      2        2 
  23  chr23_4210043     HPrz    G    T        1      2        2 
  23  chr23_4210043     ZBoe    G    T        0      0        2 
  23  chr23_4210043     ZGre    G    T        0      0        2 
  23  chr23_4210043     ZHar    G    T        0      0        2 
  23  chr23_4210043   Sample    G    T        0      0        2 
  23  chr23_4226679     AAsi    T    C        0      0        2 
  23  chr23_4226679     AKia    T    C        0      0        2 
  23  chr23_4226679     AOna    T    C        0      0        2 
  23  chr23_4226679     ASom    T    C        0      0        2 
  23  chr23_4226679     HCab    T    C        0      0        2 
  23  chr23_4226679     HPrz    T    C        0      0        2 
  23  chr23_4226679     ZBoe    T    C        0      0        2 
  23  chr23_4226679     ZGre    T    C        0      0        2 
  23  chr23_4226679     ZHar    T    C        1      2        2 
  23  chr23_4226679   Sample    T    C        0      0        2 
  23  chr23_4240056     AAsi    G    A        0      0        2 
  23  chr23_4240056     AKia    G    A        0      0        2 
  23  chr23_4240056     AOna    G    A        0      0        2 
  23  chr23_4240056     ASom    G    A        0      0        2 
  23  chr23_4240056     HCab    G    A      0.5      1        2 
  23  chr23_4240056     HPrz    G    A        1      2        2 
  23  chr23_4240056     ZBoe    G    A        0      0        2 
  23  chr23_4240056     ZGre    G    A        0      0        2 
  23  chr23_4240056     ZHar    G    A        0      0        2 
  23  chr23_4240056   Sample    G    A        0      0        2 
  23  chr23_4243546     AAsi    G    A        0      0        2 
  23  chr23_4243546     AKia    G    A        0      0        2 
  23  chr23_4243546     AOna    G    A        0      0        2 
  23  chr23_4243546     ASom    G    A        0      0        2 
  23  chr23_4243546     HCab    G    A        0      0        2 
  23  chr23_4243546     HPrz    G    A        0      0        2 
  23  chr23_4243546     ZBoe    G    A        0      0        2 
  23  chr23_4243546     ZGre    G    A        1      2        2 
  23  chr23_4243546     ZHar    G    A        0      0        2 
  23  chr23_4243546   Sample    G    A        0      0        2 
  23  chr23_4246104     AAsi    G    C        0      0        2 
  23  chr23_4246104     AKia    G    C        0      0        2 
  23  chr23_4246104     AOna    G    C        0      0        2 
  23  chr23_4246104     ASom    G    C        0      0        2 
  23  chr23_4246104     HCab    G    C      0.5      1        2 
  23  chr23_4246104     HPrz    G    C        0      0        2 
  23  chr23_4246104     ZBoe    G    C        0      0        2 
  23  chr23_4246104     ZGre    G    C        0      0        2 
  23  chr23_4246104     ZHar    G    C        0      0        2 
  23  chr23_4246104   Sample    G    C        0      0        2 
  23  chr23_4246390     AAsi    C    G        0      0        2 
  23  chr23_4246390     AKia    C    G        0      0        2 
  23  chr23_4246390     AOna    C    G        0      0        2 
  23  chr23_4246390     ASom    C    G        0      0        2 
  23  chr23_4246390     HCab    C    G      0.5      1        2 
  23  chr23_4246390     HPrz    C    G      0.5      1        2 
  23  chr23_4246390     ZBoe    C    G        0      0        2 
  23  chr23_4246390     ZGre    C    G        0      0        2 
  23  chr23_4246390     ZHar    C    G        0      0        2 
  23  chr23_4246390   Sample    C    G        0      0        2 
  23  chr23_4249968     AAsi    A    T        0      0        2 
  23  chr23_4249968     AKia    A    T        1      2        2 
  23  chr23_4249968     AOna    A    T        1      2        2 
  23  chr23_4249968     ASom    A    T        0      0        2 
  23  chr23_4249968     HCab    A    T        0      0        2 
  23  chr23_4249968     HPrz    A    T        0      0        2 
  23  chr23_4249968     ZBoe    A    T        0      0        2 
  23  chr23_4249968     ZGre    A    T        0      0        2 
  23  chr23_4249968     ZHar    A    T        0      0        2 
  23  chr23_4249968   Sample    A    T        0      0        2 
  23  chr23_4250042     AAsi    G    A        0      0        2 
  23  chr23_4250042     AKia    G    A        0      0        2 
  23  chr23_4250042     AOna    G    A        0      0        2 
  23  chr23_4250042     ASom    G    A        0      0        2 
  23  chr23_4250042     HCab    G    A        1      2        2 
  23  chr23_4250042     HPrz    G    A        1      2        2 
  23  chr23_4250042     ZBoe    G    A        0      0        2 
  23  chr23_4250042     ZGre    G    A        0      0        2 
  23  chr23_4250042     ZHar    G    A        0      0        2 
  23  chr23_4250042   Sample    G    A        0      0        2 
  23  chr23_4250509     AAsi    C    T        0      0        2 
  23  chr23_4250509     AKia    C    T        0      0        2 
  23  chr23_4250509     AOna    C    T        0      0        2 
  23  chr23_4250509     ASom    C    T        0      0        2 
  23  chr23_4250509     HCab    C    T      0.5      1        2 
  23  chr23_4250509     HPrz    C    T        1      2        2 
  23  chr23_4250509     ZBoe    C    T        0      0        2 
  23  chr23_4250509     ZGre    C    T        0      0        2 
  23  chr23_4250509     ZHar    C    T        0      0        2 
  23  chr23_4250509   Sample    C    T        0      0        2 
  23  chr23_4251917     AAsi    A    G        0      0        2 
  23  chr23_4251917     AKia    A    G        0      0        2 
  23  chr23_4251917     AOna    A    G        0      0        2 
  23  chr23_4251917     ASom    A    G        0      0        2 
  23  chr23_4251917     HCab    A    G      0.5      1        2 
  23  chr23_4251917     HPrz    A    G        1      2        2 
  23  chr23_4251917     ZBoe    A    G        0      0        2 
  23  chr23_4251917     ZGre    A    G        0      0        2 
  23  chr23_4251917     ZHar    A    G        0      0        2 
  23  chr23_4251917   Sample    A    G        0      0        2 
  23  chr23_4258495     AAsi    T    C        0      0        2 
  23  chr23_4258495     AKia    T    C        0      0        2 
  23  chr23_4258495     AOna    T    C        0      0        2 
  23  chr23_4258495     ASom    T    C        0      0        2 
  23  chr23_4258495     HCab    T    C        0      0        2 
  23  chr23_4258495     HPrz    T    C        0      0        2 
  23  chr23_4258495     ZBoe    T    C        0      0        2 
  23  chr23_4258495     ZGre    T    C        1      2        2 
  23  chr23_4258495     ZHar    T    C        0      0        2 
  23  chr23_4258495   Sample    T    C        0      0        2 
  23  chr23_4262649     AAsi    C    T        0      0        2 
  23  chr23_4262649     AKia    C    T        0      0        2 
  23  chr23_4262649     AOna    C    T      0.5      1        2 
  23  chr23_4262649     ASom    C    T        0      0        2 
  23  chr23_4262649     HCab    C    T        0      0        2 
  23  chr23_4262649     HPrz    C    T        0      0        2 
  23  chr23_4262649     ZBoe    C    T        0      0        2 
  23  chr23_4262649     ZGre    C    T        0      0        2 
  23  chr23_4262649     ZHar    C    T        0      0        2 
  23  chr23_4262649   Sample    C    T        0      0        2 
  23  chr23_4266189     AAsi    T    C        0      0        2 
  23  chr23_4266189     AKia    T    C        0      0        2 
  23  chr23_4266189     AOna    T    C      0.5      1        2 
  23  chr23_4266189     ASom    T    C        0      0        2 
  23  chr23_4266189     HCab    T    C        0      0        2 
  23  chr23_4266189     HPrz    T    C        0      0        2 
  23  chr23_4266189     ZBoe    T    C        0      0        2 
  23  chr23_4266189     ZGre    T    C        0      0        2 
  23  chr23_4266189     ZHar    T    C        0      0        2 
  23  chr23_4266189   Sample    T    C        0      0        2 
  23  chr23_4266855     AAsi    G    A        0      0        2 
  23  chr23_4266855     AKia    G    A        0      0        2 
  23  chr23_4266855     AOna    G    A        0      0        2 
  23  chr23_4266855     ASom    G    A        0      0        2 
  23  chr23_4266855     HCab    G    A        1      2        2 
  23  chr23_4266855     HPrz    G    A        1      2        2 
  23  chr23_4266855     ZBoe    G    A        0      0        2 
  23  chr23_4266855     ZGre    G    A        0      0        2 
  23  chr23_4266855     ZHar    G    A        0      0        2 
  23  chr23_4266855   Sample    G    A        0      0        2 
  23  chr23_4270734     AAsi    G    A        0      0        2 
  23  chr23_4270734     AKia    G    A        0      0        2 
  23  chr23_4270734     AOna    G    A        0      0        2 
  23  chr23_4270734     ASom    G    A        0      0        2 
  23  chr23_4270734     HCab    G    A        1      2        2 
  23  chr23_4270734     HPrz    G    A        1      2        2 
  23  chr23_4270734     ZBoe    G    A        0      0        2 
  23  chr23_4270734     ZGre    G    A        0      0        2 
  23  chr23_4270734     ZHar    G    A        0      0        2 
  23  chr23_4270734   Sample    G    A        0      0        2 
  23  chr23_4273731     AAsi    T    C        0      0        2 
  23  chr23_4273731     AKia    T    C        0      0        2 
  23  chr23_4273731     AOna    T    C        0      0        2 
  23  chr23_4273731     ASom    T    C        0      0        2 
  23  chr23_4273731     HCab    T    C        0      0        2 
  23  chr23_4273731     HPrz    T    C        0      0        2 
  23  chr23_4273731     ZBoe    T    C        0      0        2 
  23  chr23_4273731     ZGre    T    C        1      2        2 
  23  chr23_4273731     ZHar    T    C        0      0        2 
  23  chr23_4273731   Sample    T    C        0      0        2 
  23  chr23_4276170     AAsi    C    G        1      2        2 
  23  chr23_4276170     AKia    C    G        0      0        2 
  23  chr23_4276170     AOna    C    G        0      0        2 
  23  chr23_4276170     ASom    C    G      0.5      1        2 
  23  chr23_4276170     HCab    C    G        0      0        2 
  23  chr23_4276170     HPrz    C    G        0      0        2 
  23  chr23_4276170     ZBoe    C    G        0      0        2 
  23  chr23_4276170     ZGre    C    G        0      0        2 
  23  chr23_4276170     ZHar    C    G        0      0        2 
  23  chr23_4276170   Sample    C    G        1      2        2 
  23  chr23_4276196     AAsi    G    A        0      0        2 
  23  chr23_4276196     AKia    G    A        0      0        2 
  23  chr23_4276196     AOna    G    A        0      0        2 
  23  chr23_4276196     ASom    G    A        0      0        2 
  23  chr23_4276196     HCab    G    A        1      2        2 
  23  chr23_4276196     HPrz    G    A        1      2        2 
  23  chr23_4276196     ZBoe    G    A        0      0        2 
  23  chr23_4276196     ZGre    G    A        0      0        2 
  23  chr23_4276196     ZHar    G    A        0      0        2 
  23  chr23_4276196   Sample    G    A        0      0        2 
  23  chr23_4282123     AAsi    A    C        0      0        2 
  23  chr23_4282123     AKia    A    C        0      0        2 
  23  chr23_4282123     AOna    A    C        0      0        2 
  23  chr23_4282123     ASom    A    C        0      0        2 
  23  chr23_4282123     HCab    A    C        0      0        2 
  23  chr23_4282123     HPrz    A    C        0      0        2 
  23  chr23_4282123     ZBoe    A    C        0      0        2 
  23  chr23_4282123     ZGre    A    C        0      0        2 
  23  chr23_4282123     ZHar    A    C        1      2        2 
  23  chr23_4282123   Sample    A    C        0      0        2 
  23  chr23_4282258     AAsi    A    G        0      0        2 
  23  chr23_4282258     AKia    A    G        0      0        2 
  23  chr23_4282258     AOna    A    G        0      0        2 
  23  chr23_4282258     ASom    A    G        0      0        2 
  23  chr23_4282258     HCab    A    G        1      2        2 
  23  chr23_4282258     HPrz    A    G        1      2        2 
  23  chr23_4282258     ZBoe    A    G        0      0        2 
  23  chr23_4282258     ZGre    A    G        0      0        2 
  23  chr23_4282258     ZHar    A    G        0      0        2 
  23  chr23_4282258   Sample    A    G        0      0        2 
  23  chr23_4301490     AAsi    T    C        0      0        2 
  23  chr23_4301490     AKia    T    C        0      0        2 
  23  chr23_4301490     AOna    T    C        0      0        2 
  23  chr23_4301490     ASom    T    C      0.5      1        2 
  23  chr23_4301490     HCab    T    C        0      0        2 
  23  chr23_4301490     HPrz    T    C        0      0        2 
  23  chr23_4301490     ZBoe    T    C        0      0        2 
  23  chr23_4301490     ZGre    T    C        0      0        2 
  23  chr23_4301490     ZHar    T    C        0      0        2 
  23  chr23_4301490   Sample    T    C        0      0        2 
  23  chr23_4313130     AAsi    G    A        0      0        2 
  23  chr23_4313130     AKia    G    A        0      0        2 
  23  chr23_4313130     AOna    G    A        0      0        2 
  23  chr23_4313130     ASom    G    A        0      0        2 
  23  chr23_4313130     HCab    G    A        0      0        2 
  23  chr23_4313130     HPrz    G    A        0      0        2 
  23  chr23_4313130     ZBoe    G    A        0      0        2 
  23  chr23_4313130     ZGre    G    A        1      2        2 
  23  chr23_4313130     ZHar    G    A        0      0        2 
  23  chr23_4313130   Sample    G    A        0      0        2 
  23  chr23_4315914     AAsi    G    A        0      0        2 
  23  chr23_4315914     AKia    G    A        0      0        2 
  23  chr23_4315914     AOna    G    A        0      0        2 
  23  chr23_4315914     ASom    G    A        0      0        2 
  23  chr23_4315914     HCab    G    A        0      0        2 
  23  chr23_4315914     HPrz    G    A        0      0        2 
  23  chr23_4315914     ZBoe    G    A      0.5      1        2 
  23  chr23_4315914     ZGre    G    A        0      0        2 
  23  chr23_4315914     ZHar    G    A        0      0        2 
  23  chr23_4315914   Sample    G    A        0      0        2 
  23  chr23_4319760     AAsi    G    T        0      0        2 
  23  chr23_4319760     AKia    G    T        1      2        2 
  23  chr23_4319760     AOna    G    T        1      2        2 
  23  chr23_4319760     ASom    G    T        0      0        2 
  23  chr23_4319760     HCab    G    T        0      0        2 
  23  chr23_4319760     HPrz    G    T        0      0        2 
  23  chr23_4319760     ZBoe    G    T        0      0        2 
  23  chr23_4319760     ZGre    G    T        0      0        2 
  23  chr23_4319760     ZHar    G    T        0      0        2 
  23  chr23_4319760   Sample    G    T        0      0        2 
  23  chr23_4320618     AAsi    G    A        0      0        2 
  23  chr23_4320618     AKia    G    A        1      2        2 
  23  chr23_4320618     AOna    G    A        0      0        2 
  23  chr23_4320618     ASom    G    A        0      0        2 
  23  chr23_4320618     HCab    G    A        0      0        2 
  23  chr23_4320618     HPrz    G    A        0      0        2 
  23  chr23_4320618     ZBoe    G    A        0      0        2 
  23  chr23_4320618     ZGre    G    A        0      0        2 
  23  chr23_4320618     ZHar    G    A        0      0        2 
  23  chr23_4320618   Sample    G    A        0      0        2 
  23  chr23_4324274     AAsi    A    G        0      0        2 
  23  chr23_4324274     AKia    A    G        0      0        2 
  23  chr23_4324274     AOna    A    G        0      0        2 
  23  chr23_4324274     ASom    A    G      0.5      1        2 
  23  chr23_4324274     HCab    A    G        0      0        2 
  23  chr23_4324274     HPrz    A    G        0      0        2 
  23  chr23_4324274     ZBoe    A    G        0      0        2 
  23  chr23_4324274     ZGre    A    G        0      0        2 
  23  chr23_4324274     ZHar    A    G        0      0        2 
  23  chr23_4324274   Sample    A    G        0      0        2 
  23  chr23_4327527     AAsi    G    A        0      0        2 
  23  chr23_4327527     AKia    G    A        0      0        2 
  23  chr23_4327527     AOna    G    A        0      0        2 
  23  chr23_4327527     ASom    G    A        0      0        2 
  23  chr23_4327527     HCab    G    A        1      2        2 
  23  chr23_4327527     HPrz    G    A        1      2        2 
  23  chr23_4327527     ZBoe    G    A        0      0        2 
  23  chr23_4327527     ZGre    G    A        0      0        2 
  23  chr23_4327527     ZHar    G    A        0      0        2 
  23  chr23_4327527   Sample    G    A        0      0        2 
  23  chr23_4335231     AAsi    A    G        0      0        2 
  23  chr23_4335231     AKia    A    G        0      0        2 
  23  chr23_4335231     AOna    A    G        0      0        2 
  23  chr23_4335231     ASom    A    G        0      0        2 
  23  chr23_4335231     HCab    A    G      0.5      1        2 
  23  chr23_4335231     HPrz    A    G        1      2        2 
  23  chr23_4335231     ZBoe    A    G        0      0        2 
  23  chr23_4335231     ZGre    A    G        0      0        2 
  23  chr23_4335231     ZHar    A    G        0      0        2 
  23  chr23_4335231   Sample    A    G        0      0        2 
  23  chr23_4349461     AAsi    A    G        0      0        2 
  23  chr23_4349461     AKia    A    G        0      0        2 
  23  chr23_4349461     AOna    A    G        0      0        2 
  23  chr23_4349461     ASom    A    G        0      0        2 
  23  chr23_4349461     HCab    A    G        0      0        2 
  23  chr23_4349461     HPrz    A    G        0      0        2 
  23  chr23_4349461     ZBoe    A    G        0      0        2 
  23  chr23_4349461     ZGre    A    G        1      2        2 
  23  chr23_4349461     ZHar    A    G        0      0        2 
  23  chr23_4349461   Sample    A    G        0      0        2 
  23  chr23_4353357     AAsi    C    T        0      0        2 
  23  chr23_4353357     AKia    C    T        0      0        2 
  23  chr23_4353357     AOna    C    T        0      0        2 
  23  chr23_4353357     ASom    C    T        0      0        2 
  23  chr23_4353357     HCab    C    T        0      0        2 
  23  chr23_4353357     HPrz    C    T        0      0        2 
  23  chr23_4353357     ZBoe    C    T      0.5      1        2 
  23  chr23_4353357     ZGre    C    T        0      0        2 
  23  chr23_4353357     ZHar    C    T        0      0        2 
  23  chr23_4353357   Sample    C    T        0      0        2 
  23  chr23_4353844     AAsi    G    A        0      0        2 
  23  chr23_4353844     AKia    G    A        0      0        2 
  23  chr23_4353844     AOna    G    A        0      0        2 
  23  chr23_4353844     ASom    G    A        0      0        2 
  23  chr23_4353844     HCab    G    A        0      0        2 
  23  chr23_4353844     HPrz    G    A        0      0        2 
  23  chr23_4353844     ZBoe    G    A      0.5      1        2 
  23  chr23_4353844     ZGre    G    A        0      0        2 
  23  chr23_4353844     ZHar    G    A        0      0        2 
  23  chr23_4353844   Sample    G    A        0      0        2 
  23  chr23_4355665     AAsi    G    T        0      0        2 
  23  chr23_4355665     AKia    G    T        0      0        2 
  23  chr23_4355665     AOna    G    T        0      0        2 
  23  chr23_4355665     ASom    G    T        0      0        2 
  23  chr23_4355665     HCab    G    T        0      0        2 
  23  chr23_4355665     HPrz    G    T        0      0        2 
  23  chr23_4355665     ZBoe    G    T      0.5      1        2 
  23  chr23_4355665     ZGre    G    T        0      0        2 
  23  chr23_4355665     ZHar    G    T        0      0        2 
  23  chr23_4355665   Sample    G    T        0      0        2 
  23  chr23_4367149     AAsi    C    A        1      2        2 
  23  chr23_4367149     AKia    C    A        0      0        2 
  23  chr23_4367149     AOna    C    A        0      0        2 
  23  chr23_4367149     ASom    C    A        1      2        2 
  23  chr23_4367149     HCab    C    A        0      0        2 
  23  chr23_4367149     HPrz    C    A        0      0        2 
  23  chr23_4367149     ZBoe    C    A        0      0        2 
  23  chr23_4367149     ZGre    C    A        0      0        2 
  23  chr23_4367149     ZHar    C    A        0      0        2 
  23  chr23_4367149   Sample    C    A        1      2        2 
  23  chr23_4367649     AAsi    C    T        0      0        2 
  23  chr23_4367649     AKia    C    T        0      0        2 
  23  chr23_4367649     AOna    C    T        0      0        2 
  23  chr23_4367649     ASom    C    T        0      0        2 
  23  chr23_4367649     HCab    C    T        0      0        2 
  23  chr23_4367649     HPrz    C    T        0      0        2 
  23  chr23_4367649     ZBoe    C    T      0.5      1        2 
  23  chr23_4367649     ZGre    C    T        0      0        2 
  23  chr23_4367649     ZHar    C    T        0      0        2 
  23  chr23_4367649   Sample    C    T        0      0        2 
  23  chr23_4372518     AAsi    C    G        0      0        2 
  23  chr23_4372518     AKia    C    G        0      0        2 
  23  chr23_4372518     AOna    C    G        0      0        2 
  23  chr23_4372518     ASom    C    G        0      0        2 
  23  chr23_4372518     HCab    C    G        0      0        2 
  23  chr23_4372518     HPrz    C    G        0      0        2 
  23  chr23_4372518     ZBoe    C    G        0      0        2 
  23  chr23_4372518     ZGre    C    G        1      2        2 
  23  chr23_4372518     ZHar    C    G        0      0        2 
  23  chr23_4372518   Sample    C    G        0      0        2 
  23  chr23_4374785     AAsi    A    G        0      0        2 
  23  chr23_4374785     AKia    A    G        0      0        2 
  23  chr23_4374785     AOna    A    G        0      0        2 
  23  chr23_4374785     ASom    A    G        0      0        2 
  23  chr23_4374785     HCab    A    G        1      2        2 
  23  chr23_4374785     HPrz    A    G        1      2        2 
  23  chr23_4374785     ZBoe    A    G        0      0        2 
  23  chr23_4374785     ZGre    A    G        0      0        2 
  23  chr23_4374785     ZHar    A    G        0      0        2 
  23  chr23_4374785   Sample    A    G        0      0        2 
  23  chr23_4379203     AAsi    C    A        0      0        2 
  23  chr23_4379203     AKia    C    A        0      0        2 
  23  chr23_4379203     AOna    C    A        0      0        2 
  23  chr23_4379203     ASom    C    A        0      0        2 
  23  chr23_4379203     HCab    C    A        0      0        2 
  23  chr23_4379203     HPrz    C    A        0      0        2 
  23  chr23_4379203     ZBoe    C    A      0.5      1        2 
  23  chr23_4379203     ZGre    C    A        0      0        2 
  23  chr23_4379203     ZHar    C    A        0      0        2 
  23  chr23_4379203   Sample    C    A        0      0        2 
  23  chr23_4386957     AAsi    G    C        0      0        2 
  23  chr23_4386957     AKia    G    C        0      0        2 
  23  chr23_4386957     AOna    G    C        0      0        2 
  23  chr23_4386957     ASom    G    C        0      0        2 
  23  chr23_4386957     HCab    G    C        0      0        2 
  23  chr23_4386957     HPrz    G    C        0      0        2 
  23  chr23_4386957     ZBoe    G    C        0      0        2 
  23  chr23_4386957     ZGre    G    C        0      0        2 
  23  chr23_4386957     ZHar    G    C        1      2        2 
  23  chr23_4386957   Sample    G    C        0      0        2 
  23  chr23_4387001     AAsi    C    T        0      0        2 
  23  chr23_4387001     AKia    C    T        0      0        2 
  23  chr23_4387001     AOna    C    T        0      0        2 
  23  chr23_4387001     ASom    C    T        0      0        2 
  23  chr23_4387001     HCab    C    T      0.5      1        2 
  23  chr23_4387001     HPrz    C    T        0      0        2 
  23  chr23_4387001     ZBoe    C    T        0      0        2 
  23  chr23_4387001     ZGre    C    T        0      0        2 
  23  chr23_4387001     ZHar    C    T        0      0        2 
  23  chr23_4387001   Sample    C    T        0      0        2 
  23  chr23_4387855     AAsi    C    G        0      0        2 
  23  chr23_4387855     AKia    C    G        0      0        2 
  23  chr23_4387855     AOna    C    G        0      0        2 
  23  chr23_4387855     ASom    C    G        0      0        2 
  23  chr23_4387855     HCab    C    G        1      2        2 
  23  chr23_4387855     HPrz    C    G        1      2        2 
  23  chr23_4387855     ZBoe    C    G        0      0        2 
  23  chr23_4387855     ZGre    C    G        0      0        2 
  23  chr23_4387855     ZHar    C    G        0      0        2 
  23  chr23_4387855   Sample    C    G        0      0        2 
  23  chr23_4392739     AAsi    T    G        0      0        2 
  23  chr23_4392739     AKia    T    G        0      0        2 
  23  chr23_4392739     AOna    T    G        0      0        2 
  23  chr23_4392739     ASom    T    G        0      0        2 
  23  chr23_4392739     HCab    T    G      0.5      1        2 
  23  chr23_4392739     HPrz    T    G        0      0        2 
  23  chr23_4392739     ZBoe    T    G        0      0        2 
  23  chr23_4392739     ZGre    T    G        0      0        2 
  23  chr23_4392739     ZHar    T    G        0      0        2 
  23  chr23_4392739   Sample    T    G        0      0        2 
  23  chr23_4393264     AAsi    G    T        0      0        2 
  23  chr23_4393264     AKia    G    T        0      0        2 
  23  chr23_4393264     AOna    G    T        0      0        2 
  23  chr23_4393264     ASom    G    T        0      0        2 
  23  chr23_4393264     HCab    G    T        0      0        2 
  23  chr23_4393264     HPrz    G    T        0      0        2 
  23  chr23_4393264     ZBoe    G    T        0      0        2 
  23  chr23_4393264     ZGre    G    T        1      2        2 
  23  chr23_4393264     ZHar    G    T        0      0        2 
  23  chr23_4393264   Sample    G    T        0      0        2 
  23  chr23_4395928     AAsi    G    C        0      0        2 
  23  chr23_4395928     AKia    G    C        0      0        2 
  23  chr23_4395928     AOna    G    C        0      0        2 
  23  chr23_4395928     ASom    G    C        0      0        2 
  23  chr23_4395928     HCab    G    C        0      0        2 
  23  chr23_4395928     HPrz    G    C        0      0        2 
  23  chr23_4395928     ZBoe    G    C        0      0        2 
  23  chr23_4395928     ZGre    G    C        0      0        2 
  23  chr23_4395928     ZHar    G    C        1      2        2 
  23  chr23_4395928   Sample    G    C        0      0        2 
  23  chr23_4400108     AAsi    A    C        0      0        2 
  23  chr23_4400108     AKia    A    C        0      0        2 
  23  chr23_4400108     AOna    A    C        0      0        2 
  23  chr23_4400108     ASom    A    C        0      0        2 
  23  chr23_4400108     HCab    A    C        1      2        2 
  23  chr23_4400108     HPrz    A    C        1      2        2 
  23  chr23_4400108     ZBoe    A    C        0      0        2 
  23  chr23_4400108     ZGre    A    C        0      0        2 
  23  chr23_4400108     ZHar    A    C        0      0        2 
  23  chr23_4400108   Sample    A    C        0      0        2 
  23  chr23_4400267     AAsi    C    T        0      0        2 
  23  chr23_4400267     AKia    C    T        0      0        2 
  23  chr23_4400267     AOna    C    T        0      0        2 
  23  chr23_4400267     ASom    C    T        0      0        2 
  23  chr23_4400267     HCab    C    T      0.5      1        2 
  23  chr23_4400267     HPrz    C    T        0      0        2 
  23  chr23_4400267     ZBoe    C    T        0      0        2 
  23  chr23_4400267     ZGre    C    T        0      0        2 
  23  chr23_4400267     ZHar    C    T        0      0        2 
  23  chr23_4400267   Sample    C    T        0      0        2 
  23  chr23_4400583     AAsi    A    T        0      0        2 
  23  chr23_4400583     AKia    A    T        0      0        2 
  23  chr23_4400583     AOna    A    T        0      0        2 
  23  chr23_4400583     ASom    A    T        0      0        2 
  23  chr23_4400583     HCab    A    T        1      2        2 
  23  chr23_4400583     HPrz    A    T        1      2        2 
  23  chr23_4400583     ZBoe    A    T        0      0        2 
  23  chr23_4400583     ZGre    A    T        0      0        2 
  23  chr23_4400583     ZHar    A    T        0      0        2 
  23  chr23_4400583   Sample    A    T        0      0        2 
  23  chr23_4405404     AAsi    G    A        0      0        2 
  23  chr23_4405404     AKia    G    A        0      0        2 
  23  chr23_4405404     AOna    G    A        0      0        2 
  23  chr23_4405404     ASom    G    A        0      0        2 
  23  chr23_4405404     HCab    G    A        0      0        2 
  23  chr23_4405404     HPrz    G    A      0.5      1        2 
  23  chr23_4405404     ZBoe    G    A        0      0        2 
  23  chr23_4405404     ZGre    G    A        0      0        2 
  23  chr23_4405404     ZHar    G    A        0      0        2 
  23  chr23_4405404   Sample    G    A        0      0        2 
  23  chr23_4416858     AAsi    T    C      0.5      1        2 
  23  chr23_4416858     AKia    T    C        0      0        2 
  23  chr23_4416858     AOna    T    C        0      0        2 
  23  chr23_4416858     ASom    T    C        0      0        2 
  23  chr23_4416858     HCab    T    C        0      0        2 
  23  chr23_4416858     HPrz    T    C        0      0        2 
  23  chr23_4416858     ZBoe    T    C        0      0        2 
  23  chr23_4416858     ZGre    T    C        0      0        2 
  23  chr23_4416858     ZHar    T    C        0      0        2 
  23  chr23_4416858   Sample    T    C        0      0        2 
  23  chr23_4434965     AAsi    A    G        0      0        2 
  23  chr23_4434965     AKia    A    G        0      0        2 
  23  chr23_4434965     AOna    A    G        0      0        2 
  23  chr23_4434965     ASom    A    G        0      0        2 
  23  chr23_4434965     HCab    A    G        0      0        2 
  23  chr23_4434965     HPrz    A    G        0      0        2 
  23  chr23_4434965     ZBoe    A    G        1      2        2 
  23  chr23_4434965     ZGre    A    G        0      0        2 
  23  chr23_4434965     ZHar    A    G        0      0        2 
  23  chr23_4434965   Sample    A    G        0      0        2 
  23  chr23_4453626     AAsi    A    G        0      0        2 
  23  chr23_4453626     AKia    A    G        0      0        2 
  23  chr23_4453626     AOna    A    G        0      0        2 
  23  chr23_4453626     ASom    A    G        0      0        2 
  23  chr23_4453626     HCab    A    G        0      0        2 
  23  chr23_4453626     HPrz    A    G        0      0        2 
  23  chr23_4453626     ZBoe    A    G        0      0        2 
  23  chr23_4453626     ZGre    A    G      0.5      1        2 
  23  chr23_4453626     ZHar    A    G        0      0        2 
  23  chr23_4453626   Sample    A    G        0      0        2 
  23  chr23_4457692     AAsi    G    A        0      0        2 
  23  chr23_4457692     AKia    G    A        0      0        2 
  23  chr23_4457692     AOna    G    A        0      0        2 
  23  chr23_4457692     ASom    G    A        0      0        2 
  23  chr23_4457692     HCab    G    A        0      0        2 
  23  chr23_4457692     HPrz    G    A        0      0        2 
  23  chr23_4457692     ZBoe    G    A      0.5      1        2 
  23  chr23_4457692     ZGre    G    A        0      0        2 
  23  chr23_4457692     ZHar    G    A        0      0        2 
  23  chr23_4457692   Sample    G    A        0      0        2 
  23  chr23_4457998     AAsi    A    G        0      0        2 
  23  chr23_4457998     AKia    A    G        0      0        2 
  23  chr23_4457998     AOna    A    G        0      0        2 
  23  chr23_4457998     ASom    A    G        1      2        2 
  23  chr23_4457998     HCab    A    G        0      0        2 
  23  chr23_4457998     HPrz    A    G        0      0        2 
  23  chr23_4457998     ZBoe    A    G        0      0        2 
  23  chr23_4457998     ZGre    A    G        0      0        2 
  23  chr23_4457998     ZHar    A    G        0      0        2 
  23  chr23_4457998   Sample    A    G        0      0        2 
  23  chr23_4466920     AAsi    A    C        0      0        2 
  23  chr23_4466920     AKia    A    C        0      0        2 
  23  chr23_4466920     AOna    A    C        0      0        2 
  23  chr23_4466920     ASom    A    C        0      0        2 
  23  chr23_4466920     HCab    A    C        0      0        2 
  23  chr23_4466920     HPrz    A    C        0      0        2 
  23  chr23_4466920     ZBoe    A    C        0      0        2 
  23  chr23_4466920     ZGre    A    C        1      2        2 
  23  chr23_4466920     ZHar    A    C        0      0        2 
  23  chr23_4466920   Sample    A    C        0      0        2 
  23  chr23_4473240     AAsi    C    T        1      2        2 
  23  chr23_4473240     AKia    C    T        0      0        2 
  23  chr23_4473240     AOna    C    T        0      0        2 
  23  chr23_4473240     ASom    C    T        1      2        2 
  23  chr23_4473240     HCab    C    T        0      0        2 
  23  chr23_4473240     HPrz    C    T        0      0        2 
  23  chr23_4473240     ZBoe    C    T        0      0        2 
  23  chr23_4473240     ZGre    C    T        0      0        2 
  23  chr23_4473240     ZHar    C    T        0      0        2 
  23  chr23_4473240   Sample    C    T        1      2        2 
  23  chr23_4473480     AAsi    A    G        0      0        2 
  23  chr23_4473480     AKia    A    G        0      0        2 
  23  chr23_4473480     AOna    A    G        0      0        2 
  23  chr23_4473480     ASom    A    G        0      0        2 
  23  chr23_4473480     HCab    A    G      0.5      1        2 
  23  chr23_4473480     HPrz    A    G      0.5      1        2 
  23  chr23_4473480     ZBoe    A    G        0      0        2 
  23  chr23_4473480     ZGre    A    G        0      0        2 
  23  chr23_4473480     ZHar    A    G        0      0        2 
  23  chr23_4473480   Sample    A    G        0      0        2 
  23  chr23_4476829     AAsi    A    T        0      0        2 
  23  chr23_4476829     AKia    A    T        1      2        2 
  23  chr23_4476829     AOna    A    T        1      2        2 
  23  chr23_4476829     ASom    A    T        0      0        2 
  23  chr23_4476829     HCab    A    T        0      0        2 
  23  chr23_4476829     HPrz    A    T        0      0        2 
  23  chr23_4476829     ZBoe    A    T        0      0        2 
  23  chr23_4476829     ZGre    A    T        0      0        2 
  23  chr23_4476829     ZHar    A    T        0      0        2 
  23  chr23_4476829   Sample    A    T        0      0        2 
  23  chr23_4478549     AAsi    A    G      0.5      1        2 
  23  chr23_4478549     AKia    A    G        0      0        2 
  23  chr23_4478549     AOna    A    G        0      0        2 
  23  chr23_4478549     ASom    A    G        0      0        2 
  23  chr23_4478549     HCab    A    G        0      0        2 
  23  chr23_4478549     HPrz    A    G        0      0        2 
  23  chr23_4478549     ZBoe    A    G        0      0        2 
  23  chr23_4478549     ZGre    A    G        0      0        2 
  23  chr23_4478549     ZHar    A    G        0      0        2 
  23  chr23_4478549   Sample    A    G        0      0        2 
  23  chr23_4485475     AAsi    A    G      0.5      1        2 
  23  chr23_4485475     AKia    A    G        0      0        2 
  23  chr23_4485475     AOna    A    G        0      0        2 
  23  chr23_4485475     ASom    A    G        0      0        2 
  23  chr23_4485475     HCab    A    G        0      0        2 
  23  chr23_4485475     HPrz    A    G        0      0        2 
  23  chr23_4485475     ZBoe    A    G        0      0        2 
  23  chr23_4485475     ZGre    A    G        0      0        2 
  23  chr23_4485475     ZHar    A    G        0      0        2 
  23  chr23_4485475   Sample    A    G        0      0        2 
  23  chr23_4486728     AAsi    T    C        0      0        2 
  23  chr23_4486728     AKia    T    C        0      0        2 
  23  chr23_4486728     AOna    T    C        0      0        2 
  23  chr23_4486728     ASom    T    C        0      0        2 
  23  chr23_4486728     HCab    T    C        0      0        2 
  23  chr23_4486728     HPrz    T    C        0      0        2 
  23  chr23_4486728     ZBoe    T    C        0      0        2 
  23  chr23_4486728     ZGre    T    C        0      0        2 
  23  chr23_4486728     ZHar    T    C        1      2        2 
  23  chr23_4486728   Sample    T    C        0      0        2 
  23  chr23_4488307     AAsi    A    G        0      0        2 
  23  chr23_4488307     AKia    A    G        0      0        2 
  23  chr23_4488307     AOna    A    G        0      0        2 
  23  chr23_4488307     ASom    A    G        0      0        2 
  23  chr23_4488307     HCab    A    G        0      0        2 
  23  chr23_4488307     HPrz    A    G        0      0        2 
  23  chr23_4488307     ZBoe    A    G      0.5      1        2 
  23  chr23_4488307     ZGre    A    G        0      0        2 
  23  chr23_4488307     ZHar    A    G        0      0        2 
  23  chr23_4488307   Sample    A    G        0      0        2 
  23  chr23_4489002     AAsi    T    C        0      0        2 
  23  chr23_4489002     AKia    T    C        0      0        2 
  23  chr23_4489002     AOna    T    C        0      0        2 
  23  chr23_4489002     ASom    T    C        0      0        2 
  23  chr23_4489002     HCab    T    C      0.5      1        2 
  23  chr23_4489002     HPrz    T    C        0      0        2 
  23  chr23_4489002     ZBoe    T    C        0      0        2 
  23  chr23_4489002     ZGre    T    C        0      0        2 
  23  chr23_4489002     ZHar    T    C        0      0        2 
  23  chr23_4489002   Sample    T    C        0      0        2 
  23  chr23_4491690     AAsi    T    C        0      0        2 
  23  chr23_4491690     AKia    T    C        0      0        2 
  23  chr23_4491690     AOna    T    C      0.5      1        2 
  23  chr23_4491690     ASom    T    C        0      0        2 
  23  chr23_4491690     HCab    T    C        0      0        2 
  23  chr23_4491690     HPrz    T    C        0      0        2 
  23  chr23_4491690     ZBoe    T    C        0      0        2 
  23  chr23_4491690     ZGre    T    C        0      0        2 
  23  chr23_4491690     ZHar    T    C        0      0        2 
  23  chr23_4491690   Sample    T    C        0      0        2 
  23  chr23_4504769     AAsi    A    T        0      0        2 
  23  chr23_4504769     AKia    A    T        0      0        2 
  23  chr23_4504769     AOna    A    T        0      0        2 
  23  chr23_4504769     ASom    A    T        0      0        2 
  23  chr23_4504769     HCab    A    T      0.5      1        2 
  23  chr23_4504769     HPrz    A    T        0      0        2 
  23  chr23_4504769     ZBoe    A    T        0      0        2 
  23  chr23_4504769     ZGre    A    T        0      0        2 
  23  chr23_4504769     ZHar    A    T        0      0        2 
  23  chr23_4504769   Sample    A    T        0      0        2 
  23  chr23_4519274     AAsi    A    C        0      0        2 
  23  chr23_4519274     AKia    A    C        0      0        2 
  23  chr23_4519274     AOna    A    C        0      0        2 
  23  chr23_4519274     ASom    A    C        0      0        2 
  23  chr23_4519274     HCab    A    C        1      2        2 
  23  chr23_4519274     HPrz    A    C        0      0        2 
  23  chr23_4519274     ZBoe    A    C        0      0        2 
  23  chr23_4519274     ZGre    A    C        0      0        2 
  23  chr23_4519274     ZHar    A    C        0      0        2 
  23  chr23_4519274   Sample    A    C        0      0        2 
  23  chr23_4519779     AAsi    A    C        0      0        2 
  23  chr23_4519779     AKia    A    C        0      0        2 
  23  chr23_4519779     AOna    A    C        0      0        2 
  23  chr23_4519779     ASom    A    C        0      0        2 
  23  chr23_4519779     HCab    A    C        0      0        2 
  23  chr23_4519779     HPrz    A    C        0      0        2 
  23  chr23_4519779     ZBoe    A    C        0      0        2 
  23  chr23_4519779     ZGre    A    C        1      2        2 
  23  chr23_4519779     ZHar    A    C        0      0        2 
  23  chr23_4519779   Sample    A    C        0      0        2 
  23  chr23_4522282     AAsi    G    A        0      0        2 
  23  chr23_4522282     AKia    G    A        0      0        2 
  23  chr23_4522282     AOna    G    A        0      0        2 
  23  chr23_4522282     ASom    G    A        0      0        2 
  23  chr23_4522282     HCab    G    A        1      2        2 
  23  chr23_4522282     HPrz    G    A        1      2        2 
  23  chr23_4522282     ZBoe    G    A        0      0        2 
  23  chr23_4522282     ZGre    G    A        0      0        2 
  23  chr23_4522282     ZHar    G    A        0      0        2 
  23  chr23_4522282   Sample    G    A        0      0        2 
  23  chr23_4529104     AAsi    T    C        0      0        2 
  23  chr23_4529104     AKia    T    C        0      0        2 
  23  chr23_4529104     AOna    T    C        0      0        2 
  23  chr23_4529104     ASom    T    C        0      0        2 
  23  chr23_4529104     HCab    T    C        0      0        2 
  23  chr23_4529104     HPrz    T    C        0      0        2 
  23  chr23_4529104     ZBoe    T    C        0      0        2 
  23  chr23_4529104     ZGre    T    C        1      2        2 
  23  chr23_4529104     ZHar    T    C        0      0        2 
  23  chr23_4529104   Sample    T    C        0      0        2 
  23  chr23_4548956     AAsi    T    C        0      0        2 
  23  chr23_4548956     AKia    T    C        0      0        2 
  23  chr23_4548956     AOna    T    C        0      0        2 
  23  chr23_4548956     ASom    T    C        1      2        2 
  23  chr23_4548956     HCab    T    C        0      0        2 
  23  chr23_4548956     HPrz    T    C        0      0        2 
  23  chr23_4548956     ZBoe    T    C        0      0        2 
  23  chr23_4548956     ZGre    T    C        0      0        2 
  23  chr23_4548956     ZHar    T    C        0      0        2 
  23  chr23_4548956   Sample    T    C        0      0        2 
  23  chr23_4561751     AAsi    G    A        0      0        2 
  23  chr23_4561751     AKia    G    A        0      0        2 
  23  chr23_4561751     AOna    G    A        0      0        2 
  23  chr23_4561751     ASom    G    A        0      0        2 
  23  chr23_4561751     HCab    G    A        0      0        2 
  23  chr23_4561751     HPrz    G    A        0      0        2 
  23  chr23_4561751     ZBoe    G    A      0.5      1        2 
  23  chr23_4561751     ZGre    G    A        1      2        2 
  23  chr23_4561751     ZHar    G    A        0      0        2 
  23  chr23_4561751   Sample    G    A        0      0        2 
  23  chr23_4565900     AAsi    T    C        0      0        2 
  23  chr23_4565900     AKia    T    C        0      0        2 
  23  chr23_4565900     AOna    T    C        0      0        2 
  23  chr23_4565900     ASom    T    C        0      0        2 
  23  chr23_4565900     HCab    T    C      0.5      1        2 
  23  chr23_4565900     HPrz    T    C        0      0        2 
  23  chr23_4565900     ZBoe    T    C        0      0        2 
  23  chr23_4565900     ZGre    T    C        0      0        2 
  23  chr23_4565900     ZHar    T    C        0      0        2 
  23  chr23_4565900   Sample    T    C        0      0        2 
  23  chr23_4568446     AAsi    C    T        1      2        2 
  23  chr23_4568446     AKia    C    T        0      0        2 
  23  chr23_4568446     AOna    C    T        0      0        2 
  23  chr23_4568446     ASom    C    T        1      2        2 
  23  chr23_4568446     HCab    C    T        0      0        2 
  23  chr23_4568446     HPrz    C    T        0      0        2 
  23  chr23_4568446     ZBoe    C    T        0      0        2 
  23  chr23_4568446     ZGre    C    T        1      2        2 
  23  chr23_4568446     ZHar    C    T        1      2        2 
  23  chr23_4568446   Sample    C    T        1      2        2 
  23  chr23_4572869     AAsi    A    C        0      0        2 
  23  chr23_4572869     AKia    A    C        0      0        2 
  23  chr23_4572869     AOna    A    C        0      0        2 
  23  chr23_4572869     ASom    A    C        0      0        2 
  23  chr23_4572869     HCab    A    C        0      0        2 
  23  chr23_4572869     HPrz    A    C        0      0        2 
  23  chr23_4572869     ZBoe    A    C        0      0        2 
  23  chr23_4572869     ZGre    A    C        1      2        2 
  23  chr23_4572869     ZHar    A    C        0      0        2 
  23  chr23_4572869   Sample    A    C        0      0        2 
  23  chr23_4579689     AAsi    T    C        0      0        2 
  23  chr23_4579689     AKia    T    C        0      0        2 
  23  chr23_4579689     AOna    T    C      0.5      1        2 
  23  chr23_4579689     ASom    T    C        0      0        2 
  23  chr23_4579689     HCab    T    C        0      0        2 
  23  chr23_4579689     HPrz    T    C        0      0        2 
  23  chr23_4579689     ZBoe    T    C        0      0        2 
  23  chr23_4579689     ZGre    T    C        0      0        2 
  23  chr23_4579689     ZHar    T    C        0      0        2 
  23  chr23_4579689   Sample    T    C        0      0        2 
  23  chr23_4583499     AAsi    A    G        0      0        2 
  23  chr23_4583499     AKia    A    G        0      0        2 
  23  chr23_4583499     AOna    A    G        0      0        2 
  23  chr23_4583499     ASom    A    G        0      0        2 
  23  chr23_4583499     HCab    A    G        1      2        2 
  23  chr23_4583499     HPrz    A    G        1      2        2 
  23  chr23_4583499     ZBoe    A    G        0      0        2 
  23  chr23_4583499     ZGre    A    G        0      0        2 
  23  chr23_4583499     ZHar    A    G        0      0        2 
  23  chr23_4583499   Sample    A    G        0      0        2 
  23  chr23_4595972     AAsi    T    C        1      2        2 
  23  chr23_4595972     AKia    T    C        0      0        2 
  23  chr23_4595972     AOna    T    C        0      0        2 
  23  chr23_4595972     ASom    T    C        1      2        2 
  23  chr23_4595972     HCab    T    C        0      0        2 
  23  chr23_4595972     HPrz    T    C        0      0        2 
  23  chr23_4595972     ZBoe    T    C        0      0        2 
  23  chr23_4595972     ZGre    T    C        0      0        2 
  23  chr23_4595972     ZHar    T    C        0      0        2 
  23  chr23_4595972   Sample    T    C        1      2        2 
  23  chr23_4608100     AAsi    G    A        0      0        2 
  23  chr23_4608100     AKia    G    A        1      2        2 
  23  chr23_4608100     AOna    G    A      0.5      1        2 
  23  chr23_4608100     ASom    G    A        0      0        2 
  23  chr23_4608100     HCab    G    A        0      0        2 
  23  chr23_4608100     HPrz    G    A        0      0        2 
  23  chr23_4608100     ZBoe    G    A        0      0        2 
  23  chr23_4608100     ZGre    G    A        0      0        2 
  23  chr23_4608100     ZHar    G    A        0      0        2 
  23  chr23_4608100   Sample    G    A        0      0        2 
  23  chr23_4622297     AAsi    T    C        0      0        2 
  23  chr23_4622297     AKia    T    C        0      0        2 
  23  chr23_4622297     AOna    T    C        0      0        2 
  23  chr23_4622297     ASom    T    C        0      0        2 
  23  chr23_4622297     HCab    T    C      0.5      1        2 
  23  chr23_4622297     HPrz    T    C      0.5      1        2 
  23  chr23_4622297     ZBoe    T    C        0      0        2 
  23  chr23_4622297     ZGre    T    C        0      0        2 
  23  chr23_4622297     ZHar    T    C        0      0        2 
  23  chr23_4622297   Sample    T    C        0      0        2 
  23  chr23_4632699     AAsi    C    A        0      0        2 
  23  chr23_4632699     AKia    C    A        0      0        2 
  23  chr23_4632699     AOna    C    A      0.5      1        2 
  23  chr23_4632699     ASom    C    A        0      0        2 
  23  chr23_4632699     HCab    C    A        0      0        2 
  23  chr23_4632699     HPrz    C    A        0      0        2 
  23  chr23_4632699     ZBoe    C    A        0      0        2 
  23  chr23_4632699     ZGre    C    A        0      0        2 
  23  chr23_4632699     ZHar    C    A        0      0        2 
  23  chr23_4632699   Sample    C    A        0      0        2 
  23  chr23_4638338     AAsi    T    A        0      0        2 
  23  chr23_4638338     AKia    T    A        0      0        2 
  23  chr23_4638338     AOna    T    A        0      0        2 
  23  chr23_4638338     ASom    T    A        0      0        2 
  23  chr23_4638338     HCab    T    A      0.5      1        2 
  23  chr23_4638338     HPrz    T    A      0.5      1        2 
  23  chr23_4638338     ZBoe    T    A        0      0        2 
  23  chr23_4638338     ZGre    T    A        0      0        2 
  23  chr23_4638338     ZHar    T    A        0      0        2 
  23  chr23_4638338   Sample    T    A        0      0        2 
  23  chr23_4652668     AAsi    A    G        0      0        2 
  23  chr23_4652668     AKia    A    G        1      2        2 
  23  chr23_4652668     AOna    A    G      0.5      1        2 
  23  chr23_4652668     ASom    A    G        0      0        2 
  23  chr23_4652668     HCab    A    G        0      0        2 
  23  chr23_4652668     HPrz    A    G        0      0        2 
  23  chr23_4652668     ZBoe    A    G        0      0        2 
  23  chr23_4652668     ZGre    A    G        0      0        2 
  23  chr23_4652668     ZHar    A    G        0      0        2 
  23  chr23_4652668   Sample    A    G        0      0        2 
  23  chr23_4656426     AAsi    C    T        0      0        2 
  23  chr23_4656426     AKia    C    T        0      0        2 
  23  chr23_4656426     AOna    C    T        0      0        2 
  23  chr23_4656426     ASom    C    T        0      0        2 
  23  chr23_4656426     HCab    C    T        0      0        2 
  23  chr23_4656426     HPrz    C    T        0      0        2 
  23  chr23_4656426     ZBoe    C    T        0      0        2 
  23  chr23_4656426     ZGre    C    T        0      0        2 
  23  chr23_4656426     ZHar    C    T        1      2        2 
  23  chr23_4656426   Sample    C    T        0      0        2 
  23  chr23_4670153     AAsi    C    T        0      0        2 
  23  chr23_4670153     AKia    C    T        0      0        2 
  23  chr23_4670153     AOna    C    T        0      0        2 
  23  chr23_4670153     ASom    C    T        0      0        2 
  23  chr23_4670153     HCab    C    T        1      2        2 
  23  chr23_4670153     HPrz    C    T        1      2        2 
  23  chr23_4670153     ZBoe    C    T        0      0        2 
  23  chr23_4670153     ZGre    C    T        0      0        2 
  23  chr23_4670153     ZHar    C    T        0      0        2 
  23  chr23_4670153   Sample    C    T        0      0        2 
  23  chr23_4672867     AAsi    C    G        0      0        2 
  23  chr23_4672867     AKia    C    G        0      0        2 
  23  chr23_4672867     AOna    C    G        0      0        2 
  23  chr23_4672867     ASom    C    G        0      0        2 
  23  chr23_4672867     HCab    C    G        1      2        2 
  23  chr23_4672867     HPrz    C    G        1      2        2 
  23  chr23_4672867     ZBoe    C    G        0      0        2 
  23  chr23_4672867     ZGre    C    G        0      0        2 
  23  chr23_4672867     ZHar    C    G        0      0        2 
  23  chr23_4672867   Sample    C    G        0      0        2 
  23  chr23_4678110     AAsi    C    T        0      0        2 
  23  chr23_4678110     AKia    C    T        1      2        2 
  23  chr23_4678110     AOna    C    T      0.5      1        2 
  23  chr23_4678110     ASom    C    T        0      0        2 
  23  chr23_4678110     HCab    C    T        0      0        2 
  23  chr23_4678110     HPrz    C    T        0      0        2 
  23  chr23_4678110     ZBoe    C    T        0      0        2 
  23  chr23_4678110     ZGre    C    T        0      0        2 
  23  chr23_4678110     ZHar    C    T        0      0        2 
  23  chr23_4678110   Sample    C    T        0      0        2 
  23  chr23_4687794     AAsi    A    G        0      0        2 
  23  chr23_4687794     AKia    A    G        0      0        2 
  23  chr23_4687794     AOna    A    G      0.5      1        2 
  23  chr23_4687794     ASom    A    G        0      0        2 
  23  chr23_4687794     HCab    A    G        1      2        2 
  23  chr23_4687794     HPrz    A    G        1      2        2 
  23  chr23_4687794     ZBoe    A    G        0      0        2 
  23  chr23_4687794     ZGre    A    G        0      0        2 
  23  chr23_4687794     ZHar    A    G        0      0        2 
  23  chr23_4687794   Sample    A    G        0      0        2 
  23  chr23_4698454     AAsi    T    C        0      0        2 
  23  chr23_4698454     AKia    T    C        0      0        2 
  23  chr23_4698454     AOna    T    C        0      0        2 
  23  chr23_4698454     ASom    T    C        0      0        2 
  23  chr23_4698454     HCab    T    C        0      0        2 
  23  chr23_4698454     HPrz    T    C      0.5      1        2 
  23  chr23_4698454     ZBoe    T    C        0      0        2 
  23  chr23_4698454     ZGre    T    C        0      0        2 
  23  chr23_4698454     ZHar    T    C        0      0        2 
  23  chr23_4698454   Sample    T    C        0      0        2 
  23  chr23_4706471     AAsi    G    C        0      0        2 
  23  chr23_4706471     AKia    G    C        0      0        2 
  23  chr23_4706471     AOna    G    C        0      0        2 
  23  chr23_4706471     ASom    G    C        0      0        2 
  23  chr23_4706471     HCab    G    C        0      0        2 
  23  chr23_4706471     HPrz    G    C        0      0        2 
  23  chr23_4706471     ZBoe    G    C      0.5      1        2 
  23  chr23_4706471     ZGre    G    C        0      0        2 
  23  chr23_4706471     ZHar    G    C        0      0        2 
  23  chr23_4706471   Sample    G    C        0      0        2 
  23  chr23_4708497     AAsi    T    C        0      0        2 
  23  chr23_4708497     AKia    T    C        0      0        2 
  23  chr23_4708497     AOna    T    C        0      0        2 
  23  chr23_4708497     ASom    T    C        0      0        2 
  23  chr23_4708497     HCab    T    C        1      2        2 
  23  chr23_4708497     HPrz    T    C        1      2        2 
  23  chr23_4708497     ZBoe    T    C        0      0        2 
  23  chr23_4708497     ZGre    T    C        0      0        2 
  23  chr23_4708497     ZHar    T    C        0      0        2 
  23  chr23_4708497   Sample    T    C        0      0        2 
  23  chr23_4725191     AAsi    G    A        0      0        2 
  23  chr23_4725191     AKia    G    A        0      0        2 
  23  chr23_4725191     AOna    G    A        0      0        2 
  23  chr23_4725191     ASom    G    A        0      0        2 
  23  chr23_4725191     HCab    G    A        1      2        2 
  23  chr23_4725191     HPrz    G    A        1      2        2 
  23  chr23_4725191     ZBoe    G    A        0      0        2 
  23  chr23_4725191     ZGre    G    A        0      0        2 
  23  chr23_4725191     ZHar    G    A        0      0        2 
  23  chr23_4725191   Sample    G    A        0      0        2 
  23  chr23_4726763     AAsi    T    C        0      0        2 
  23  chr23_4726763     AKia    T    C        1      2        2 
  23  chr23_4726763     AOna    T    C      0.5      1        2 
  23  chr23_4726763     ASom    T    C        0      0        2 
  23  chr23_4726763     HCab    T    C        0      0        2 
  23  chr23_4726763     HPrz    T    C        0      0        2 
  23  chr23_4726763     ZBoe    T    C        0      0        2 
  23  chr23_4726763     ZGre    T    C        0      0        2 
  23  chr23_4726763     ZHar    T    C        0      0        2 
  23  chr23_4726763   Sample    T    C        0      0        2 
  23  chr23_4727538     AAsi    T    C        0      0        2 
  23  chr23_4727538     AKia    T    C        0      0        2 
  23  chr23_4727538     AOna    T    C        0      0        2 
  23  chr23_4727538     ASom    T    C        0      0        2 
  23  chr23_4727538     HCab    T    C        0      0        2 
  23  chr23_4727538     HPrz    T    C        0      0        2 
  23  chr23_4727538     ZBoe    T    C      0.5      1        2 
  23  chr23_4727538     ZGre    T    C        0      0        2 
  23  chr23_4727538     ZHar    T    C        0      0        2 
  23  chr23_4727538   Sample    T    C        0      0        2 
  23  chr23_4732921     AAsi    A    G        0      0        2 
  23  chr23_4732921     AKia    A    G        0      0        2 
  23  chr23_4732921     AOna    A    G        0      0        2 
  23  chr23_4732921     ASom    A    G        0      0        2 
  23  chr23_4732921     HCab    A    G        1      2        2 
  23  chr23_4732921     HPrz    A    G        1      2        2 
  23  chr23_4732921     ZBoe    A    G        0      0        2 
  23  chr23_4732921     ZGre    A    G        0      0        2 
  23  chr23_4732921     ZHar    A    G        0      0        2 
  23  chr23_4732921   Sample    A    G        0      0        2 
  23  chr23_4735040     AAsi    C    A        0      0        2 
  23  chr23_4735040     AKia    C    A        0      0        2 
  23  chr23_4735040     AOna    C    A      0.5      1        2 
  23  chr23_4735040     ASom    C    A        0      0        2 
  23  chr23_4735040     HCab    C    A        0      0        2 
  23  chr23_4735040     HPrz    C    A        0      0        2 
  23  chr23_4735040     ZBoe    C    A        0      0        2 
  23  chr23_4735040     ZGre    C    A        0      0        2 
  23  chr23_4735040     ZHar    C    A        0      0        2 
  23  chr23_4735040   Sample    C    A        0      0        2 
  23  chr23_4735535     AAsi    T    C        0      0        2 
  23  chr23_4735535     AKia    T    C        0      0        2 
  23  chr23_4735535     AOna    T    C        0      0        2 
  23  chr23_4735535     ASom    T    C        0      0        2 
  23  chr23_4735535     HCab    T    C        0      0        2 
  23  chr23_4735535     HPrz    T    C        0      0        2 
  23  chr23_4735535     ZBoe    T    C      0.5      1        2 
  23  chr23_4735535     ZGre    T    C        0      0        2 
  23  chr23_4735535     ZHar    T    C        0      0        2 
  23  chr23_4735535   Sample    T    C        0      0        2 
  23  chr23_4738561     AAsi    A    G        0      0        2 
  23  chr23_4738561     AKia    A    G        0      0        2 
  23  chr23_4738561     AOna    A    G        0      0        2 
  23  chr23_4738561     ASom    A    G        0      0        2 
  23  chr23_4738561     HCab    A    G        0      0        2 
  23  chr23_4738561     HPrz    A    G        0      0        2 
  23  chr23_4738561     ZBoe    A    G        0      0        2 
  23  chr23_4738561     ZGre    A    G      0.5      1        2 
  23  chr23_4738561     ZHar    A    G        0      0        2 
  23  chr23_4738561   Sample    A    G        0      0        2 
  23  chr23_4741805     AAsi    A    T        0      0        2 
  23  chr23_4741805     AKia    A    T        1      2        2 
  23  chr23_4741805     AOna    A    T      0.5      1        2 
  23  chr23_4741805     ASom    A    T        0      0        2 
  23  chr23_4741805     HCab    A    T        0      0        2 
  23  chr23_4741805     HPrz    A    T        0      0        2 
  23  chr23_4741805     ZBoe    A    T        0      0        2 
  23  chr23_4741805     ZGre    A    T        0      0        2 
  23  chr23_4741805     ZHar    A    T        0      0        2 
  23  chr23_4741805   Sample    A    T        0      0        2 
  23  chr23_4743073     AAsi    G    A        0      0        2 
  23  chr23_4743073     AKia    G    A        0      0        2 
  23  chr23_4743073     AOna    G    A        0      0        2 
  23  chr23_4743073     ASom    G    A        1      2        2 
  23  chr23_4743073     HCab    G    A        0      0        2 
  23  chr23_4743073     HPrz    G    A        0      0        2 
  23  chr23_4743073     ZBoe    G    A        0      0        2 
  23  chr23_4743073     ZGre    G    A        0      0        2 
  23  chr23_4743073     ZHar    G    A        0      0        2 
  23  chr23_4743073   Sample    G    A        0      0        2 
  23  chr23_4743663     AAsi    T    C        0      0        2 
  23  chr23_4743663     AKia    T    C        0      0        2 
  23  chr23_4743663     AOna    T    C        0      0        2 
  23  chr23_4743663     ASom    T    C        0      0        2 
  23  chr23_4743663     HCab    T    C        1      2        2 
  23  chr23_4743663     HPrz    T    C        1      2        2 
  23  chr23_4743663     ZBoe    T    C        0      0        2 
  23  chr23_4743663     ZGre    T    C        0      0        2 
  23  chr23_4743663     ZHar    T    C        0      0        2 
  23  chr23_4743663   Sample    T    C        0      0        2 
  23  chr23_4744643     AAsi    C    T        0      0        2 
  23  chr23_4744643     AKia    C    T        0      0        2 
  23  chr23_4744643     AOna    C    T        0      0        2 
  23  chr23_4744643     ASom    C    T        0      0        2 
  23  chr23_4744643     HCab    C    T        1      2        2 
  23  chr23_4744643     HPrz    C    T        1      2        2 
  23  chr23_4744643     ZBoe    C    T        0      0        2 
  23  chr23_4744643     ZGre    C    T        0      0        2 
  23  chr23_4744643     ZHar    C    T        0      0        2 
  23  chr23_4744643   Sample    C    T        0      0        2 
  23  chr23_4746791     AAsi    C    T        0      0        2 
  23  chr23_4746791     AKia    C    T      0.5      1        2 
  23  chr23_4746791     AOna    C    T        0      0        2 
  23  chr23_4746791     ASom    C    T        0      0        2 
  23  chr23_4746791     HCab    C    T        0      0        2 
  23  chr23_4746791     HPrz    C    T        0      0        2 
  23  chr23_4746791     ZBoe    C    T        0      0        2 
  23  chr23_4746791     ZGre    C    T        0      0        2 
  23  chr23_4746791     ZHar    C    T        0      0        2 
  23  chr23_4746791   Sample    C    T        0      0        2 
  23  chr23_4751423     AAsi    C    T        0      0        2 
  23  chr23_4751423     AKia    C    T        0      0        2 
  23  chr23_4751423     AOna    C    T        0      0        2 
  23  chr23_4751423     ASom    C    T        0      0        2 
  23  chr23_4751423     HCab    C    T        0      0        2 
  23  chr23_4751423     HPrz    C    T      0.5      1        2 
  23  chr23_4751423     ZBoe    C    T        0      0        2 
  23  chr23_4751423     ZGre    C    T        0      0        2 
  23  chr23_4751423     ZHar    C    T        0      0        2 
  23  chr23_4751423   Sample    C    T        0      0        2 
  23  chr23_4753364     AAsi    T    C        0      0        2 
  23  chr23_4753364     AKia    T    C        0      0        2 
  23  chr23_4753364     AOna    T    C        0      0        2 
  23  chr23_4753364     ASom    T    C        0      0        2 
  23  chr23_4753364     HCab    T    C        0      0        2 
  23  chr23_4753364     HPrz    T    C        0      0        2 
  23  chr23_4753364     ZBoe    T    C        0      0        2 
  23  chr23_4753364     ZGre    T    C        1      2        2 
  23  chr23_4753364     ZHar    T    C        0      0        2 
  23  chr23_4753364   Sample    T    C        0      0        2 
  23  chr23_4753534     AAsi    A    C        0      0        2 
  23  chr23_4753534     AKia    A    C        0      0        2 
  23  chr23_4753534     AOna    A    C        0      0        2 
  23  chr23_4753534     ASom    A    C        0      0        2 
  23  chr23_4753534     HCab    A    C        1      2        2 
  23  chr23_4753534     HPrz    A    C        1      2        2 
  23  chr23_4753534     ZBoe    A    C        0      0        2 
  23  chr23_4753534     ZGre    A    C        0      0        2 
  23  chr23_4753534     ZHar    A    C        0      0        2 
  23  chr23_4753534   Sample    A    C        0      0        2 
  23  chr23_4755365     AAsi    A    G        0      0        2 
  23  chr23_4755365     AKia    A    G        0      0        2 
  23  chr23_4755365     AOna    A    G        0      0        2 
  23  chr23_4755365     ASom    A    G        0      0        2 
  23  chr23_4755365     HCab    A    G        0      0        2 
  23  chr23_4755365     HPrz    A    G        0      0        2 
  23  chr23_4755365     ZBoe    A    G        1      2        2 
  23  chr23_4755365     ZGre    A    G        1      2        2 
  23  chr23_4755365     ZHar    A    G        1      2        2 
  23  chr23_4755365   Sample    A    G        0      0        2 
  23  chr23_4766161     AAsi    G    A        0      0        2 
  23  chr23_4766161     AKia    G    A        0      0        2 
  23  chr23_4766161     AOna    G    A        0      0        2 
  23  chr23_4766161     ASom    G    A        0      0        2 
  23  chr23_4766161     HCab    G    A        1      2        2 
  23  chr23_4766161     HPrz    G    A        1      2        2 
  23  chr23_4766161     ZBoe    G    A        0      0        2 
  23  chr23_4766161     ZGre    G    A        0      0        2 
  23  chr23_4766161     ZHar    G    A        0      0        2 
  23  chr23_4766161   Sample    G    A        0      0        2 
  23  chr23_4774649     AAsi    A    T        0      0        2 
  23  chr23_4774649     AKia    A    T        0      0        2 
  23  chr23_4774649     AOna    A    T        0      0        2 
  23  chr23_4774649     ASom    A    T        0      0        2 
  23  chr23_4774649     HCab    A    T        0      0        2 
  23  chr23_4774649     HPrz    A    T      0.5      1        2 
  23  chr23_4774649     ZBoe    A    T        0      0        2 
  23  chr23_4774649     ZGre    A    T        0      0        2 
  23  chr23_4774649     ZHar    A    T        0      0        2 
  23  chr23_4774649   Sample    A    T        0      0        2 
  23  chr23_4774663     AAsi    G    T        0      0        2 
  23  chr23_4774663     AKia    G    T        0      0        2 
  23  chr23_4774663     AOna    G    T        0      0        2 
  23  chr23_4774663     ASom    G    T        0      0        2 
  23  chr23_4774663     HCab    G    T        1      2        2 
  23  chr23_4774663     HPrz    G    T        1      2        2 
  23  chr23_4774663     ZBoe    G    T        0      0        2 
  23  chr23_4774663     ZGre    G    T        0      0        2 
  23  chr23_4774663     ZHar    G    T        0      0        2 
  23  chr23_4774663   Sample    G    T        0      0        2 
  23  chr23_4774855     AAsi    A    G        1      2        2 
  23  chr23_4774855     AKia    A    G        0      0        2 
  23  chr23_4774855     AOna    A    G        0      0        2 
  23  chr23_4774855     ASom    A    G        1      2        2 
  23  chr23_4774855     HCab    A    G        0      0        2 
  23  chr23_4774855     HPrz    A    G        0      0        2 
  23  chr23_4774855     ZBoe    A    G        0      0        2 
  23  chr23_4774855     ZGre    A    G        0      0        2 
  23  chr23_4774855     ZHar    A    G        0      0        2 
  23  chr23_4774855   Sample    A    G        0      0        2 
  23  chr23_4777005     AAsi    A    C        0      0        2 
  23  chr23_4777005     AKia    A    C        0      0        2 
  23  chr23_4777005     AOna    A    C        0      0        2 
  23  chr23_4777005     ASom    A    C        0      0        2 
  23  chr23_4777005     HCab    A    C        0      0        2 
  23  chr23_4777005     HPrz    A    C        0      0        2 
  23  chr23_4777005     ZBoe    A    C        1      2        2 
  23  chr23_4777005     ZGre    A    C        0      0        2 
  23  chr23_4777005     ZHar    A    C        0      0        2 
  23  chr23_4777005   Sample    A    C        0      0        2 
  23  chr23_4783516     AAsi    T    C        0      0        2 
  23  chr23_4783516     AKia    T    C        0      0        2 
  23  chr23_4783516     AOna    T    C        0      0        2 
  23  chr23_4783516     ASom    T    C        0      0        2 
  23  chr23_4783516     HCab    T    C        0      0        2 
  23  chr23_4783516     HPrz    T    C        0      0        2 
  23  chr23_4783516     ZBoe    T    C        0      0        2 
  23  chr23_4783516     ZGre    T    C      0.5      1        2 
  23  chr23_4783516     ZHar    T    C        0      0        2 
  23  chr23_4783516   Sample    T    C        0      0        2 
  23  chr23_4784153     AAsi    G    C        0      0        2 
  23  chr23_4784153     AKia    G    C        0      0        2 
  23  chr23_4784153     AOna    G    C        0      0        2 
  23  chr23_4784153     ASom    G    C        0      0        2 
  23  chr23_4784153     HCab    G    C        0      0        2 
  23  chr23_4784153     HPrz    G    C        0      0        2 
  23  chr23_4784153     ZBoe    G    C        1      2        2 
  23  chr23_4784153     ZGre    G    C        0      0        2 
  23  chr23_4784153     ZHar    G    C        0      0        2 
  23  chr23_4784153   Sample    G    C        0      0        2 
  23  chr23_4786728     AAsi    A    G        0      0        2 
  23  chr23_4786728     AKia    A    G        0      0        2 
  23  chr23_4786728     AOna    A    G        0      0        2 
  23  chr23_4786728     ASom    A    G        0      0        2 
  23  chr23_4786728     HCab    A    G        0      0        2 
  23  chr23_4786728     HPrz    A    G        0      0        2 
  23  chr23_4786728     ZBoe    A    G        0      0        2 
  23  chr23_4786728     ZGre    A    G        0      0        2 
  23  chr23_4786728     ZHar    A    G        1      2        2 
  23  chr23_4786728   Sample    A    G        0      0        2 
  23  chr23_4787230     AAsi    G    T        0      0        2 
  23  chr23_4787230     AKia    G    T        1      2        2 
  23  chr23_4787230     AOna    G    T        0      0        2 
  23  chr23_4787230     ASom    G    T        0      0        2 
  23  chr23_4787230     HCab    G    T        0      0        2 
  23  chr23_4787230     HPrz    G    T        0      0        2 
  23  chr23_4787230     ZBoe    G    T        0      0        2 
  23  chr23_4787230     ZGre    G    T        0      0        2 
  23  chr23_4787230     ZHar    G    T        0      0        2 
  23  chr23_4787230   Sample    G    T        0      0        2 
  23  chr23_4789166     AAsi    A    G        0      0        2 
  23  chr23_4789166     AKia    A    G        0      0        2 
  23  chr23_4789166     AOna    A    G        0      0        2 
  23  chr23_4789166     ASom    A    G        0      0        2 
  23  chr23_4789166     HCab    A    G      0.5      1        2 
  23  chr23_4789166     HPrz    A    G        0      0        2 
  23  chr23_4789166     ZBoe    A    G        0      0        2 
  23  chr23_4789166     ZGre    A    G        0      0        2 
  23  chr23_4789166     ZHar    A    G        0      0        2 
  23  chr23_4789166   Sample    A    G        0      0        2 
  23  chr23_4790141     AAsi    C    T        0      0        2 
  23  chr23_4790141     AKia    C    T        0      0        2 
  23  chr23_4790141     AOna    C    T        0      0        2 
  23  chr23_4790141     ASom    C    T        0      0        2 
  23  chr23_4790141     HCab    C    T      0.5      1        2 
  23  chr23_4790141     HPrz    C    T        0      0        2 
  23  chr23_4790141     ZBoe    C    T        0      0        2 
  23  chr23_4790141     ZGre    C    T        0      0        2 
  23  chr23_4790141     ZHar    C    T        0      0        2 
  23  chr23_4790141   Sample    C    T        0      0        2 
  23  chr23_4791509     AAsi    A    G        0      0        2 
  23  chr23_4791509     AKia    A    G        1      2        2 
  23  chr23_4791509     AOna    A    G        0      0        2 
  23  chr23_4791509     ASom    A    G        0      0        2 
  23  chr23_4791509     HCab    A    G        0      0        2 
  23  chr23_4791509     HPrz    A    G        0      0        2 
  23  chr23_4791509     ZBoe    A    G        0      0        2 
  23  chr23_4791509     ZGre    A    G        0      0        2 
  23  chr23_4791509     ZHar    A    G        0      0        2 
  23  chr23_4791509   Sample    A    G        0      0        2 
  23  chr23_4791529     AAsi    T    C        0      0        2 
  23  chr23_4791529     AKia    T    C        0      0        2 
  23  chr23_4791529     AOna    T    C        0      0        2 
  23  chr23_4791529     ASom    T    C        0      0        2 
  23  chr23_4791529     HCab    T    C      0.5      1        2 
  23  chr23_4791529     HPrz    T    C        1      2        2 
  23  chr23_4791529     ZBoe    T    C        0      0        2 
  23  chr23_4791529     ZGre    T    C        0      0        2 
  23  chr23_4791529     ZHar    T    C        0      0        2 
  23  chr23_4791529   Sample    T    C        0      0        2 
  23  chr23_4791676     AAsi    A    C        0      0        2 
  23  chr23_4791676     AKia    A    C        0      0        2 
  23  chr23_4791676     AOna    A    C        0      0        2 
  23  chr23_4791676     ASom    A    C        0      0        2 
  23  chr23_4791676     HCab    A    C        1      2        2 
  23  chr23_4791676     HPrz    A    C        1      2        2 
  23  chr23_4791676     ZBoe    A    C        0      0        2 
  23  chr23_4791676     ZGre    A    C        0      0        2 
  23  chr23_4791676     ZHar    A    C        0      0        2 
  23  chr23_4791676   Sample    A    C        0      0        2 
  23  chr23_4794027     AAsi    A    G        0      0        2 
  23  chr23_4794027     AKia    A    G        0      0        2 
  23  chr23_4794027     AOna    A    G        0      0        2 
  23  chr23_4794027     ASom    A    G        0      0        2 
  23  chr23_4794027     HCab    A    G      0.5      1        2 
  23  chr23_4794027     HPrz    A    G        1      2        2 
  23  chr23_4794027     ZBoe    A    G        0      0        2 
  23  chr23_4794027     ZGre    A    G        0      0        2 
  23  chr23_4794027     ZHar    A    G        0      0        2 
  23  chr23_4794027   Sample    A    G        0      0        2 
  23  chr23_4800930     AAsi    C    T        0      0        2 
  23  chr23_4800930     AKia    C    T        0      0        2 
  23  chr23_4800930     AOna    C    T        0      0        2 
  23  chr23_4800930     ASom    C    T        0      0        2 
  23  chr23_4800930     HCab    C    T      0.5      1        2 
  23  chr23_4800930     HPrz    C    T        1      2        2 
  23  chr23_4800930     ZBoe    C    T        0      0        2 
  23  chr23_4800930     ZGre    C    T        0      0        2 
  23  chr23_4800930     ZHar    C    T        0      0        2 
  23  chr23_4800930   Sample    C    T        0      0        2 
  23  chr23_4812518     AAsi    C    T        0      0        2 
  23  chr23_4812518     AKia    C    T        0      0        2 
  23  chr23_4812518     AOna    C    T        0      0        2 
  23  chr23_4812518     ASom    C    T        0      0        2 
  23  chr23_4812518     HCab    C    T        0      0        2 
  23  chr23_4812518     HPrz    C    T        0      0        2 
  23  chr23_4812518     ZBoe    C    T      0.5      1        2 
  23  chr23_4812518     ZGre    C    T        0      0        2 
  23  chr23_4812518     ZHar    C    T        0      0        2 
  23  chr23_4812518   Sample    C    T        0      0        2 
  23  chr23_4817857     AAsi    T    C        0      0        2 
  23  chr23_4817857     AKia    T    C        0      0        2 
  23  chr23_4817857     AOna    T    C        0      0        2 
  23  chr23_4817857     ASom    T    C        0      0        2 
  23  chr23_4817857     HCab    T    C        0      0        2 
  23  chr23_4817857     HPrz    T    C        0      0        2 
  23  chr23_4817857     ZBoe    T    C        0      0        2 
  23  chr23_4817857     ZGre    T    C        1      2        2 
  23  chr23_4817857     ZHar    T    C        1      2        2 
  23  chr23_4817857   Sample    T    C        0      0        2 
  23  chr23_4823012     AAsi    T    G        0      0        2 
  23  chr23_4823012     AKia    T    G        0      0        2 
  23  chr23_4823012     AOna    T    G      0.5      1        2 
  23  chr23_4823012     ASom    T    G        0      0        2 
  23  chr23_4823012     HCab    T    G        0      0        2 
  23  chr23_4823012     HPrz    T    G        0      0        2 
  23  chr23_4823012     ZBoe    T    G        0      0        2 
  23  chr23_4823012     ZGre    T    G        0      0        2 
  23  chr23_4823012     ZHar    T    G        1      2        2 
  23  chr23_4823012   Sample    T    G        0      0        2 
  23  chr23_4829886     AAsi    A    G        0      0        2 
  23  chr23_4829886     AKia    A    G        0      0        2 
  23  chr23_4829886     AOna    A    G      0.5      1        2 
  23  chr23_4829886     ASom    A    G        0      0        2 
  23  chr23_4829886     HCab    A    G        0      0        2 
  23  chr23_4829886     HPrz    A    G        0      0        2 
  23  chr23_4829886     ZBoe    A    G        0      0        2 
  23  chr23_4829886     ZGre    A    G        0      0        2 
  23  chr23_4829886     ZHar    A    G        0      0        2 
  23  chr23_4829886   Sample    A    G        0      0        2 
  23  chr23_4830155     AAsi    T    C        0      0        2 
  23  chr23_4830155     AKia    T    C        0      0        2 
  23  chr23_4830155     AOna    T    C        0      0        2 
  23  chr23_4830155     ASom    T    C        0      0        2 
  23  chr23_4830155     HCab    T    C        1      2        2 
  23  chr23_4830155     HPrz    T    C        1      2        2 
  23  chr23_4830155     ZBoe    T    C        0      0        2 
  23  chr23_4830155     ZGre    T    C        0      0        2 
  23  chr23_4830155     ZHar    T    C        0      0        2 
  23  chr23_4830155   Sample    T    C        0      0        2 
  23  chr23_4833109     AAsi    A    G        0      0        2 
  23  chr23_4833109     AKia    A    G        0      0        2 
  23  chr23_4833109     AOna    A    G        0      0        2 
  23  chr23_4833109     ASom    A    G        0      0        2 
  23  chr23_4833109     HCab    A    G        0      0        2 
  23  chr23_4833109     HPrz    A    G        0      0        2 
  23  chr23_4833109     ZBoe    A    G        1      2        2 
  23  chr23_4833109     ZGre    A    G        0      0        2 
  23  chr23_4833109     ZHar    A    G        0      0        2 
  23  chr23_4833109   Sample    A    G        0      0        2 
  23  chr23_4839703     AAsi    G    T        0      0        2 
  23  chr23_4839703     AKia    G    T        0      0        2 
  23  chr23_4839703     AOna    G    T        0      0        2 
  23  chr23_4839703     ASom    G    T        0      0        2 
  23  chr23_4839703     HCab    G    T        1      2        2 
  23  chr23_4839703     HPrz    G    T        1      2        2 
  23  chr23_4839703     ZBoe    G    T        0      0        2 
  23  chr23_4839703     ZGre    G    T        0      0        2 
  23  chr23_4839703     ZHar    G    T        0      0        2 
  23  chr23_4839703   Sample    G    T        0      0        2 
  23  chr23_4841234     AAsi    G    C        0      0        2 
  23  chr23_4841234     AKia    G    C        1      2        2 
  23  chr23_4841234     AOna    G    C        0      0        2 
  23  chr23_4841234     ASom    G    C        0      0        2 
  23  chr23_4841234     HCab    G    C        0      0        2 
  23  chr23_4841234     HPrz    G    C        0      0        2 
  23  chr23_4841234     ZBoe    G    C        0      0        2 
  23  chr23_4841234     ZGre    G    C        0      0        2 
  23  chr23_4841234     ZHar    G    C        0      0        2 
  23  chr23_4841234   Sample    G    C        0      0        2 
  23  chr23_4846429     AAsi    C    T        0      0        2 
  23  chr23_4846429     AKia    C    T        0      0        2 
  23  chr23_4846429     AOna    C    T        0      0        2 
  23  chr23_4846429     ASom    C    T        0      0        2 
  23  chr23_4846429     HCab    C    T        1      2        2 
  23  chr23_4846429     HPrz    C    T        1      2        2 
  23  chr23_4846429     ZBoe    C    T        0      0        2 
  23  chr23_4846429     ZGre    C    T        0      0        2 
  23  chr23_4846429     ZHar    C    T        0      0        2 
  23  chr23_4846429   Sample    C    T        0      0        2 
  23  chr23_4852655     AAsi    A    G        0      0        2 
  23  chr23_4852655     AKia    A    G        0      0        2 
  23  chr23_4852655     AOna    A    G        0      0        2 
  23  chr23_4852655     ASom    A    G        0      0        2 
  23  chr23_4852655     HCab    A    G        1      2        2 
  23  chr23_4852655     HPrz    A    G        1      2        2 
  23  chr23_4852655     ZBoe    A    G        0      0        2 
  23  chr23_4852655     ZGre    A    G        0      0        2 
  23  chr23_4852655     ZHar    A    G        0      0        2 
  23  chr23_4852655   Sample    A    G        0      0        2 
  23  chr23_4855874     AAsi    T    C        0      0        2 
  23  chr23_4855874     AKia    T    C        0      0        2 
  23  chr23_4855874     AOna    T    C        0      0        2 
  23  chr23_4855874     ASom    T    C        0      0        2 
  23  chr23_4855874     HCab    T    C        1      2        2 
  23  chr23_4855874     HPrz    T    C        1      2        2 
  23  chr23_4855874     ZBoe    T    C        0      0        2 
  23  chr23_4855874     ZGre    T    C        0      0        2 
  23  chr23_4855874     ZHar    T    C        0      0        2 
  23  chr23_4855874   Sample    T    C        0      0        2 
  23  chr23_4859140     AAsi    T    C        0      0        2 
  23  chr23_4859140     AKia    T    C        0      0        2 
  23  chr23_4859140     AOna    T    C        0      0        2 
  23  chr23_4859140     ASom    T    C        1      2        2 
  23  chr23_4859140     HCab    T    C        0      0        2 
  23  chr23_4859140     HPrz    T    C        0      0        2 
  23  chr23_4859140     ZBoe    T    C        0      0        2 
  23  chr23_4859140     ZGre    T    C        0      0        2 
  23  chr23_4859140     ZHar    T    C        0      0        2 
  23  chr23_4859140   Sample    T    C        0      0        2 
  23  chr23_4859402     AAsi    T    C        0      0        2 
  23  chr23_4859402     AKia    T    C        0      0        2 
  23  chr23_4859402     AOna    T    C        0      0        2 
  23  chr23_4859402     ASom    T    C        0      0        2 
  23  chr23_4859402     HCab    T    C        0      0        2 
  23  chr23_4859402     HPrz    T    C      0.5      1        2 
  23  chr23_4859402     ZBoe    T    C        0      0        2 
  23  chr23_4859402     ZGre    T    C        0      0        2 
  23  chr23_4859402     ZHar    T    C        0      0        2 
  23  chr23_4859402   Sample    T    C        0      0        2 
  23  chr23_4861434     AAsi    C    G        0      0        2 
  23  chr23_4861434     AKia    C    G        0      0        2 
  23  chr23_4861434     AOna    C    G        0      0        2 
  23  chr23_4861434     ASom    C    G        0      0        2 
  23  chr23_4861434     HCab    C    G        0      0        2 
  23  chr23_4861434     HPrz    C    G      0.5      1        2 
  23  chr23_4861434     ZBoe    C    G        0      0        2 
  23  chr23_4861434     ZGre    C    G        0      0        2 
  23  chr23_4861434     ZHar    C    G        0      0        2 
  23  chr23_4861434   Sample    C    G        0      0        2 
  23  chr23_4861951     AAsi    T    C        0      0        2 
  23  chr23_4861951     AKia    T    C        1      2        2 
  23  chr23_4861951     AOna    T    C        1      2        2 
  23  chr23_4861951     ASom    T    C        0      0        2 
  23  chr23_4861951     HCab    T    C        0      0        2 
  23  chr23_4861951     HPrz    T    C        0      0        2 
  23  chr23_4861951     ZBoe    T    C        0      0        2 
  23  chr23_4861951     ZGre    T    C        0      0        2 
  23  chr23_4861951     ZHar    T    C        0      0        2 
  23  chr23_4861951   Sample    T    C        0      0        2 
  23  chr23_4862800     AAsi    T    C        0      0        2 
  23  chr23_4862800     AKia    T    C        0      0        2 
  23  chr23_4862800     AOna    T    C        0      0        2 
  23  chr23_4862800     ASom    T    C        0      0        2 
  23  chr23_4862800     HCab    T    C        0      0        2 
  23  chr23_4862800     HPrz    T    C        0      0        2 
  23  chr23_4862800     ZBoe    T    C      0.5      1        2 
  23  chr23_4862800     ZGre    T    C        0      0        2 
  23  chr23_4862800     ZHar    T    C        0      0        2 
  23  chr23_4862800   Sample    T    C        0      0        2 
  23  chr23_4876643     AAsi    C    T        0      0        2 
  23  chr23_4876643     AKia    C    T        0      0        2 
  23  chr23_4876643     AOna    C    T        0      0        2 
  23  chr23_4876643     ASom    C    T        0      0        2 
  23  chr23_4876643     HCab    C    T        1      2        2 
  23  chr23_4876643     HPrz    C    T        1      2        2 
  23  chr23_4876643     ZBoe    C    T        0      0        2 
  23  chr23_4876643     ZGre    C    T        0      0        2 
  23  chr23_4876643     ZHar    C    T        0      0        2 
  23  chr23_4876643   Sample    C    T        0      0        2 
  23  chr23_4879046     AAsi    T    C        0      0        2 
  23  chr23_4879046     AKia    T    C        0      0        2 
  23  chr23_4879046     AOna    T    C        0      0        2 
  23  chr23_4879046     ASom    T    C        0      0        2 
  23  chr23_4879046     HCab    T    C        0      0        2 
  23  chr23_4879046     HPrz    T    C        0      0        2 
  23  chr23_4879046     ZBoe    T    C      0.5      1        2 
  23  chr23_4879046     ZGre    T    C        0      0        2 
  23  chr23_4879046     ZHar    T    C        0      0        2 
  23  chr23_4879046   Sample    T    C        0      0        2 
  23  chr23_4886519     AAsi    A    G        0      0        2 
  23  chr23_4886519     AKia    A    G        0      0        2 
  23  chr23_4886519     AOna    A    G        0      0        2 
  23  chr23_4886519     ASom    A    G        0      0        2 
  23  chr23_4886519     HCab    A    G        0      0        2 
  23  chr23_4886519     HPrz    A    G        0      0        2 
  23  chr23_4886519     ZBoe    A    G        0      0        2 
  23  chr23_4886519     ZGre    A    G        1      2        2 
  23  chr23_4886519     ZHar    A    G        0      0        2 
  23  chr23_4886519   Sample    A    G        0      0        2 
  23  chr23_4888823     AAsi    T    C        0      0        2 
  23  chr23_4888823     AKia    T    C        0      0        2 
  23  chr23_4888823     AOna    T    C        0      0        2 
  23  chr23_4888823     ASom    T    C        0      0        2 
  23  chr23_4888823     HCab    T    C        1      2        2 
  23  chr23_4888823     HPrz    T    C        1      2        2 
  23  chr23_4888823     ZBoe    T    C        0      0        2 
  23  chr23_4888823     ZGre    T    C        0      0        2 
  23  chr23_4888823     ZHar    T    C        0      0        2 
  23  chr23_4888823   Sample    T    C        0      0        2 
  23  chr23_4889149     AAsi    T    C        0      0        2 
  23  chr23_4889149     AKia    T    C        1      2        2 
  23  chr23_4889149     AOna    T    C        1      2        2 
  23  chr23_4889149     ASom    T    C        0      0        2 
  23  chr23_4889149     HCab    T    C        0      0        2 
  23  chr23_4889149     HPrz    T    C        0      0        2 
  23  chr23_4889149     ZBoe    T    C        0      0        2 
  23  chr23_4889149     ZGre    T    C        0      0        2 
  23  chr23_4889149     ZHar    T    C        0      0        2 
  23  chr23_4889149   Sample    T    C        0      0        2 
  23  chr23_4901987     AAsi    A    G        0      0        2 
  23  chr23_4901987     AKia    A    G      0.5      1        2 
  23  chr23_4901987     AOna    A    G      0.5      1        2 
  23  chr23_4901987     ASom    A    G        0      0        2 
  23  chr23_4901987     HCab    A    G        0      0        2 
  23  chr23_4901987     HPrz    A    G        0      0        2 
  23  chr23_4901987     ZBoe    A    G        0      0        2 
  23  chr23_4901987     ZGre    A    G        0      0        2 
  23  chr23_4901987     ZHar    A    G        0      0        2 
  23  chr23_4901987   Sample    A    G        0      0        2 
  23  chr23_4903323     AAsi    G    C        1      2        2 
  23  chr23_4903323     AKia    G    C        0      0        2 
  23  chr23_4903323     AOna    G    C        0      0        2 
  23  chr23_4903323     ASom    G    C        1      2        2 
  23  chr23_4903323     HCab    G    C        0      0        2 
  23  chr23_4903323     HPrz    G    C        0      0        2 
  23  chr23_4903323     ZBoe    G    C        0      0        2 
  23  chr23_4903323     ZGre    G    C        0      0        2 
  23  chr23_4903323     ZHar    G    C        0      0        2 
  23  chr23_4903323   Sample    G    C        1      2        2 
  23  chr23_4911236     AAsi    C    T        0      0        2 
  23  chr23_4911236     AKia    C    T        0      0        2 
  23  chr23_4911236     AOna    C    T        0      0        2 
  23  chr23_4911236     ASom    C    T        0      0        2 
  23  chr23_4911236     HCab    C    T        1      2        2 
  23  chr23_4911236     HPrz    C    T        1      2        2 
  23  chr23_4911236     ZBoe    C    T        0      0        2 
  23  chr23_4911236     ZGre    C    T        0      0        2 
  23  chr23_4911236     ZHar    C    T        0      0        2 
  23  chr23_4911236   Sample    C    T        0      0        2 
  23  chr23_4914541     AAsi    C    A        0      0        2 
  23  chr23_4914541     AKia    C    A        0      0        2 
  23  chr23_4914541     AOna    C    A        0      0        2 
  23  chr23_4914541     ASom    C    A        0      0        2 
  23  chr23_4914541     HCab    C    A        0      0        2 
  23  chr23_4914541     HPrz    C    A        0      0        2 
  23  chr23_4914541     ZBoe    C    A        0      0        2 
  23  chr23_4914541     ZGre    C    A        0      0        2 
  23  chr23_4914541     ZHar    C    A        1      2        2 
  23  chr23_4914541   Sample    C    A        0      0        2 
  23  chr23_4917464     AAsi    G    T        0      0        2 
  23  chr23_4917464     AKia    G    T        0      0        2 
  23  chr23_4917464     AOna    G    T        0      0        2 
  23  chr23_4917464     ASom    G    T        0      0        2 
  23  chr23_4917464     HCab    G    T        0      0        2 
  23  chr23_4917464     HPrz    G    T        0      0        2 
  23  chr23_4917464     ZBoe    G    T      0.5      1        2 
  23  chr23_4917464     ZGre    G    T        0      0        2 
  23  chr23_4917464     ZHar    G    T        0      0        2 
  23  chr23_4917464   Sample    G    T        0      0        2 
  23  chr23_4920487     AAsi    C    T        0      0        2 
  23  chr23_4920487     AKia    C    T        0      0        2 
  23  chr23_4920487     AOna    C    T        0      0        2 
  23  chr23_4920487     ASom    C    T        0      0        2 
  23  chr23_4920487     HCab    C    T        0      0        2 
  23  chr23_4920487     HPrz    C    T        0      0        2 
  23  chr23_4920487     ZBoe    C    T        0      0        2 
  23  chr23_4920487     ZGre    C    T        0      0        2 
  23  chr23_4920487     ZHar    C    T      0.5      1        2 
  23  chr23_4920487   Sample    C    T        0      0        2 
  23  chr23_4924083     AAsi    T    C        0      0        2 
  23  chr23_4924083     AKia    T    C        0      0        2 
  23  chr23_4924083     AOna    T    C        0      0        2 
  23  chr23_4924083     ASom    T    C        0      0        2 
  23  chr23_4924083     HCab    T    C        0      0        2 
  23  chr23_4924083     HPrz    T    C        0      0        2 
  23  chr23_4924083     ZBoe    T    C      0.5      1        2 
  23  chr23_4924083     ZGre    T    C        0      0        2 
  23  chr23_4924083     ZHar    T    C        0      0        2 
  23  chr23_4924083   Sample    T    C        0      0        2 
  23  chr23_4936183     AAsi    T    A        0      0        2 
  23  chr23_4936183     AKia    T    A        0      0        2 
  23  chr23_4936183     AOna    T    A        0      0        2 
  23  chr23_4936183     ASom    T    A        0      0        2 
  23  chr23_4936183     HCab    T    A        1      2        2 
  23  chr23_4936183     HPrz    T    A        1      2        2 
  23  chr23_4936183     ZBoe    T    A        0      0        2 
  23  chr23_4936183     ZGre    T    A        0      0        2 
  23  chr23_4936183     ZHar    T    A        0      0        2 
  23  chr23_4936183   Sample    T    A        0      0        2 
  23  chr23_4937145     AAsi    A    G      0.5      1        2 
  23  chr23_4937145     AKia    A    G        0      0        2 
  23  chr23_4937145     AOna    A    G        0      0        2 
  23  chr23_4937145     ASom    A    G        0      0        2 
  23  chr23_4937145     HCab    A    G        0      0        2 
  23  chr23_4937145     HPrz    A    G        0      0        2 
  23  chr23_4937145     ZBoe    A    G        0      0        2 
  23  chr23_4937145     ZGre    A    G        0      0        2 
  23  chr23_4937145     ZHar    A    G        0      0        2 
  23  chr23_4937145   Sample    A    G        0      0        2 
  23  chr23_4938480     AAsi    C    T        0      0        2 
  23  chr23_4938480     AKia    C    T        0      0        2 
  23  chr23_4938480     AOna    C    T        0      0        2 
  23  chr23_4938480     ASom    C    T        0      0        2 
  23  chr23_4938480     HCab    C    T        0      0        2 
  23  chr23_4938480     HPrz    C    T        0      0        2 
  23  chr23_4938480     ZBoe    C    T        1      2        2 
  23  chr23_4938480     ZGre    C    T        0      0        2 
  23  chr23_4938480     ZHar    C    T        0      0        2 
  23  chr23_4938480   Sample    C    T        0      0        2 
  23  chr23_4938862     AAsi    T    C        0      0        2 
  23  chr23_4938862     AKia    T    C        0      0        2 
  23  chr23_4938862     AOna    T    C        0      0        2 
  23  chr23_4938862     ASom    T    C        0      0        2 
  23  chr23_4938862     HCab    T    C        0      0        2 
  23  chr23_4938862     HPrz    T    C        0      0        2 
  23  chr23_4938862     ZBoe    T    C        0      0        2 
  23  chr23_4938862     ZGre    T    C        0      0        2 
  23  chr23_4938862     ZHar    T    C        1      2        2 
  23  chr23_4938862   Sample    T    C        0      0        2 
  23  chr23_4940001     AAsi    G    C        0      0        2 
  23  chr23_4940001     AKia    G    C        0      0        2 
  23  chr23_4940001     AOna    G    C        0      0        2 
  23  chr23_4940001     ASom    G    C        0      0        2 
  23  chr23_4940001     HCab    G    C        0      0        2 
  23  chr23_4940001     HPrz    G    C        0      0        2 
  23  chr23_4940001     ZBoe    G    C      0.5      1        2 
  23  chr23_4940001     ZGre    G    C        0      0        2 
  23  chr23_4940001     ZHar    G    C        0      0        2 
  23  chr23_4940001   Sample    G    C        0      0        2 
  23  chr23_4940224     AAsi    T    C        0      0        2 
  23  chr23_4940224     AKia    T    C        0      0        2 
  23  chr23_4940224     AOna    T    C        0      0        2 
  23  chr23_4940224     ASom    T    C      0.5      1        2 
  23  chr23_4940224     HCab    T    C        0      0        2 
  23  chr23_4940224     HPrz    T    C        0      0        2 
  23  chr23_4940224     ZBoe    T    C        0      0        2 
  23  chr23_4940224     ZGre    T    C        0      0        2 
  23  chr23_4940224     ZHar    T    C        0      0        2 
  23  chr23_4940224   Sample    T    C        0      0        2 
  23  chr23_4942174     AAsi    G    C        0      0        2 
  23  chr23_4942174     AKia    G    C        0      0        2 
  23  chr23_4942174     AOna    G    C        0      0        2 
  23  chr23_4942174     ASom    G    C        0      0        2 
  23  chr23_4942174     HCab    G    C        0      0        2 
  23  chr23_4942174     HPrz    G    C        0      0        2 
  23  chr23_4942174     ZBoe    G    C        0      0        2 
  23  chr23_4942174     ZGre    G    C      0.5      1        2 
  23  chr23_4942174     ZHar    G    C        0      0        2 
  23  chr23_4942174   Sample    G    C        0      0        2 
  23  chr23_4944651     AAsi    T    C        0      0        2 
  23  chr23_4944651     AKia    T    C        0      0        2 
  23  chr23_4944651     AOna    T    C        0      0        2 
  23  chr23_4944651     ASom    T    C        0      0        2 
  23  chr23_4944651     HCab    T    C      0.5      1        2 
  23  chr23_4944651     HPrz    T    C        0      0        2 
  23  chr23_4944651     ZBoe    T    C        0      0        2 
  23  chr23_4944651     ZGre    T    C        0      0        2 
  23  chr23_4944651     ZHar    T    C        0      0        2 
  23  chr23_4944651   Sample    T    C        0      0        2 
  23  chr23_4961976     AAsi    T    C        0      0        2 
  23  chr23_4961976     AKia    T    C        0      0        2 
  23  chr23_4961976     AOna    T    C        0      0        2 
  23  chr23_4961976     ASom    T    C        0      0        2 
  23  chr23_4961976     HCab    T    C      0.5      1        2 
  23  chr23_4961976     HPrz    T    C        0      0        2 
  23  chr23_4961976     ZBoe    T    C        0      0        2 
  23  chr23_4961976     ZGre    T    C        0      0        2 
  23  chr23_4961976     ZHar    T    C        0      0        2 
  23  chr23_4961976   Sample    T    C        0      0        2 
  23  chr23_4962609     AAsi    A    C      0.5      1        2 
  23  chr23_4962609     AKia    A    C        0      0        2 
  23  chr23_4962609     AOna    A    C        0      0        2 
  23  chr23_4962609     ASom    A    C        0      0        2 
  23  chr23_4962609     HCab    A    C        0      0        2 
  23  chr23_4962609     HPrz    A    C        0      0        2 
  23  chr23_4962609     ZBoe    A    C        0      0        2 
  23  chr23_4962609     ZGre    A    C        0      0        2 
  23  chr23_4962609     ZHar    A    C        0      0        2 
  23  chr23_4962609   Sample    A    C        0      0        2 
  23  chr23_4963644     AAsi    A    T        0      0        2 
  23  chr23_4963644     AKia    A    T        0      0        2 
  23  chr23_4963644     AOna    A    T        0      0        2 
  23  chr23_4963644     ASom    A    T        0      0        2 
  23  chr23_4963644     HCab    A    T        1      2        2 
  23  chr23_4963644     HPrz    A    T        1      2        2 
  23  chr23_4963644     ZBoe    A    T        0      0        2 
  23  chr23_4963644     ZGre    A    T        0      0        2 
  23  chr23_4963644     ZHar    A    T        0      0        2 
  23  chr23_4963644   Sample    A    T        0      0        2 
  23  chr23_4963754     AAsi    T    C        1      2        2 
  23  chr23_4963754     AKia    T    C        0      0        2 
  23  chr23_4963754     AOna    T    C        0      0        2 
  23  chr23_4963754     ASom    T    C        1      2        2 
  23  chr23_4963754     HCab    T    C        0      0        2 
  23  chr23_4963754     HPrz    T    C        0      0        2 
  23  chr23_4963754     ZBoe    T    C        0      0        2 
  23  chr23_4963754     ZGre    T    C        0      0        2 
  23  chr23_4963754     ZHar    T    C        0      0        2 
  23  chr23_4963754   Sample    T    C        1      2        2 
  23  chr23_4965513     AAsi    C    T        0      0        2 
  23  chr23_4965513     AKia    C    T        0      0        2 
  23  chr23_4965513     AOna    C    T        0      0        2 
  23  chr23_4965513     ASom    C    T        0      0        2 
  23  chr23_4965513     HCab    C    T        0      0        2 
  23  chr23_4965513     HPrz    C    T        0      0        2 
  23  chr23_4965513     ZBoe    C    T        0      0        2 
  23  chr23_4965513     ZGre    C    T      0.5      1        2 
  23  chr23_4965513     ZHar    C    T        0      0        2 
  23  chr23_4965513   Sample    C    T        0      0        2 
  23  chr23_4967262     AAsi    C    A        0      0        2 
  23  chr23_4967262     AKia    C    A        0      0        2 
  23  chr23_4967262     AOna    C    A        0      0        2 
  23  chr23_4967262     ASom    C    A        0      0        2 
  23  chr23_4967262     HCab    C    A      0.5      1        2 
  23  chr23_4967262     HPrz    C    A      0.5      1        2 
  23  chr23_4967262     ZBoe    C    A        0      0        2 
  23  chr23_4967262     ZGre    C    A        0      0        2 
  23  chr23_4967262     ZHar    C    A        0      0        2 
  23  chr23_4967262   Sample    C    A        0      0        2 
  23  chr23_4967604     AAsi    T    C        0      0        2 
  23  chr23_4967604     AKia    T    C        0      0        2 
  23  chr23_4967604     AOna    T    C        0      0        2 
  23  chr23_4967604     ASom    T    C        0      0        2 
  23  chr23_4967604     HCab    T    C      0.5      1        2 
  23  chr23_4967604     HPrz    T    C      0.5      1        2 
  23  chr23_4967604     ZBoe    T    C        0      0        2 
  23  chr23_4967604     ZGre    T    C        0      0        2 
  23  chr23_4967604     ZHar    T    C        0      0        2 
  23  chr23_4967604   Sample    T    C        0      0        2 
  23  chr23_4967754     AAsi    A    G        0      0        2 
  23  chr23_4967754     AKia    A    G        0      0        2 
  23  chr23_4967754     AOna    A    G      0.5      1        2 
  23  chr23_4967754     ASom    A    G        0      0        2 
  23  chr23_4967754     HCab    A    G        0      0        2 
  23  chr23_4967754     HPrz    A    G        0      0        2 
  23  chr23_4967754     ZBoe    A    G        0      0        2 
  23  chr23_4967754     ZGre    A    G        0      0        2 
  23  chr23_4967754     ZHar    A    G        0      0        2 
  23  chr23_4967754   Sample    A    G        0      0        2 
  23  chr23_4973323     AAsi    C    T        0      0        2 
  23  chr23_4973323     AKia    C    T        0      0        2 
  23  chr23_4973323     AOna    C    T        0      0        2 
  23  chr23_4973323     ASom    C    T        0      0        2 
  23  chr23_4973323     HCab    C    T        0      0        2 
  23  chr23_4973323     HPrz    C    T        0      0        2 
  23  chr23_4973323     ZBoe    C    T      0.5      1        2 
  23  chr23_4973323     ZGre    C    T        0      0        2 
  23  chr23_4973323     ZHar    C    T        0      0        2 
  23  chr23_4973323   Sample    C    T        0      0        2 
  23  chr23_4974323     AAsi    T    C        1      2        2 
  23  chr23_4974323     AKia    T    C        0      0        2 
  23  chr23_4974323     AOna    T    C        0      0        2 
  23  chr23_4974323     ASom    T    C        1      2        2 
  23  chr23_4974323     HCab    T    C        1      2        2 
  23  chr23_4974323     HPrz    T    C        1      2        2 
  23  chr23_4974323     ZBoe    T    C        0      0        2 
  23  chr23_4974323     ZGre    T    C        0      0        2 
  23  chr23_4974323     ZHar    T    C        0      0        2 
  23  chr23_4974323   Sample    T    C        1      2        2 
  23  chr23_4975245     AAsi    G    A        0      0        2 
  23  chr23_4975245     AKia    G    A        0      0        2 
  23  chr23_4975245     AOna    G    A        0      0        2 
  23  chr23_4975245     ASom    G    A        0      0        2 
  23  chr23_4975245     HCab    G    A        0      0        2 
  23  chr23_4975245     HPrz    G    A        0      0        2 
  23  chr23_4975245     ZBoe    G    A        0      0        2 
  23  chr23_4975245     ZGre    G    A        0      0        2 
  23  chr23_4975245     ZHar    G    A        1      2        2 
  23  chr23_4975245   Sample    G    A        0      0        2 
  23  chr23_4986316     AAsi    T    C        0      0        2 
  23  chr23_4986316     AKia    T    C        1      2        2 
  23  chr23_4986316     AOna    T    C      0.5      1        2 
  23  chr23_4986316     ASom    T    C        0      0        2 
  23  chr23_4986316     HCab    T    C        0      0        2 
  23  chr23_4986316     HPrz    T    C        0      0        2 
  23  chr23_4986316     ZBoe    T    C        0      0        2 
  23  chr23_4986316     ZGre    T    C        0      0        2 
  23  chr23_4986316     ZHar    T    C        0      0        2 
  23  chr23_4986316   Sample    T    C        0      0        2 
  23  chr23_4989690     AAsi    G    T        0      0        2 
  23  chr23_4989690     AKia    G    T        0      0        2 
  23  chr23_4989690     AOna    G    T        0      0        2 
  23  chr23_4989690     ASom    G    T        0      0        2 
  23  chr23_4989690     HCab    G    T        1      2        2 
  23  chr23_4989690     HPrz    G    T        1      2        2 
  23  chr23_4989690     ZBoe    G    T        0      0        2 
  23  chr23_4989690     ZGre    G    T        0      0        2 
  23  chr23_4989690     ZHar    G    T        0      0        2 
  23  chr23_4989690   Sample    G    T        0      0        2 
  23  chr23_5004018     AAsi    A    G        0      0        2 
  23  chr23_5004018     AKia    A    G        0      0        2 
  23  chr23_5004018     AOna    A    G        0      0        2 
  23  chr23_5004018     ASom    A    G        0      0        2 
  23  chr23_5004018     HCab    A    G        0      0        2 
  23  chr23_5004018     HPrz    A    G        0      0        2 
  23  chr23_5004018     ZBoe    A    G        0      0        2 
  23  chr23_5004018     ZGre    A    G        0      0        2 
  23  chr23_5004018     ZHar    A    G      0.5      1        2 
  23  chr23_5004018   Sample    A    G        0      0        2 
  23  chr23_5007502     AAsi    G    A        0      0        2 
  23  chr23_5007502     AKia    G    A        0      0        2 
  23  chr23_5007502     AOna    G    A        0      0        2 
  23  chr23_5007502     ASom    G    A        0      0        2 
  23  chr23_5007502     HCab    G    A        1      2        2 
  23  chr23_5007502     HPrz    G    A        1      2        2 
  23  chr23_5007502     ZBoe    G    A        0      0        2 
  23  chr23_5007502     ZGre    G    A        0      0        2 
  23  chr23_5007502     ZHar    G    A        0      0        2 
  23  chr23_5007502   Sample    G    A        0      0        2 
  23  chr23_5010182     AAsi    C    T        0      0        2 
  23  chr23_5010182     AKia    C    T        0      0        2 
  23  chr23_5010182     AOna    C    T        0      0        2 
  23  chr23_5010182     ASom    C    T        0      0        2 
  23  chr23_5010182     HCab    C    T        1      2        2 
  23  chr23_5010182     HPrz    C    T        1      2        2 
  23  chr23_5010182     ZBoe    C    T        0      0        2 
  23  chr23_5010182     ZGre    C    T        0      0        2 
  23  chr23_5010182     ZHar    C    T        0      0        2 
  23  chr23_5010182   Sample    C    T        0      0        2 
  23  chr23_5015149     AAsi    G    T        0      0        2 
  23  chr23_5015149     AKia    G    T        0      0        2 
  23  chr23_5015149     AOna    G    T        0      0        2 
  23  chr23_5015149     ASom    G    T        0      0        2 
  23  chr23_5015149     HCab    G    T        0      0        2 
  23  chr23_5015149     HPrz    G    T        0      0        2 
  23  chr23_5015149     ZBoe    G    T        1      2        2 
  23  chr23_5015149     ZGre    G    T        1      2        2 
  23  chr23_5015149     ZHar    G    T        0      0        2 
  23  chr23_5015149   Sample    G    T        0      0        2 
  23  chr23_5016831     AAsi    T    C        0      0        2 
  23  chr23_5016831     AKia    T    C        0      0        2 
  23  chr23_5016831     AOna    T    C        0      0        2 
  23  chr23_5016831     ASom    T    C        0      0        2 
  23  chr23_5016831     HCab    T    C        0      0        2 
  23  chr23_5016831     HPrz    T    C        0      0        2 
  23  chr23_5016831     ZBoe    T    C        0      0        2 
  23  chr23_5016831     ZGre    T    C        0      0        2 
  23  chr23_5016831     ZHar    T    C        1      2        2 
  23  chr23_5016831   Sample    T    C        0      0        2 
  23  chr23_5019276     AAsi    C    G        0      0        2 
  23  chr23_5019276     AKia    C    G        0      0        2 
  23  chr23_5019276     AOna    C    G        0      0        2 
  23  chr23_5019276     ASom    C    G        0      0        2 
  23  chr23_5019276     HCab    C    G        0      0        2 
  23  chr23_5019276     HPrz    C    G        0      0        2 
  23  chr23_5019276     ZBoe    C    G      0.5      1        2 
  23  chr23_5019276     ZGre    C    G        0      0        2 
  23  chr23_5019276     ZHar    C    G        0      0        2 
  23  chr23_5019276   Sample    C    G        0      0        2 
  23  chr23_5034021     AAsi    A    C        0      0        2 
  23  chr23_5034021     AKia    A    C        0      0        2 
  23  chr23_5034021     AOna    A    C        0      0        2 
  23  chr23_5034021     ASom    A    C        0      0        2 
  23  chr23_5034021     HCab    A    C      0.5      1        2 
  23  chr23_5034021     HPrz    A    C      0.5      1        2 
  23  chr23_5034021     ZBoe    A    C        0      0        2 
  23  chr23_5034021     ZGre    A    C        0      0        2 
  23  chr23_5034021     ZHar    A    C        0      0        2 
  23  chr23_5034021   Sample    A    C        0      0        2 
  23  chr23_5048726     AAsi    T    C        0      0        2 
  23  chr23_5048726     AKia    T    C        0      0        2 
  23  chr23_5048726     AOna    T    C        0      0        2 
  23  chr23_5048726     ASom    T    C        0      0        2 
  23  chr23_5048726     HCab    T    C        1      2        2 
  23  chr23_5048726     HPrz    T    C      0.5      1        2 
  23  chr23_5048726     ZBoe    T    C        0      0        2 
  23  chr23_5048726     ZGre    T    C        0      0        2 
  23  chr23_5048726     ZHar    T    C        0      0        2 
  23  chr23_5048726   Sample    T    C        0      0        2 
  23  chr23_5058436     AAsi    C    A        0      0        2 
  23  chr23_5058436     AKia    C    A        0      0        2 
  23  chr23_5058436     AOna    C    A        0      0        2 
  23  chr23_5058436     ASom    C    A        0      0        2 
  23  chr23_5058436     HCab    C    A        0      0        2 
  23  chr23_5058436     HPrz    C    A        0      0        2 
  23  chr23_5058436     ZBoe    C    A        1      2        2 
  23  chr23_5058436     ZGre    C    A        0      0        2 
  23  chr23_5058436     ZHar    C    A        0      0        2 
  23  chr23_5058436   Sample    C    A        0      0        2 
  23  chr23_5063304     AAsi    G    A        0      0        2 
  23  chr23_5063304     AKia    G    A        0      0        2 
  23  chr23_5063304     AOna    G    A        0      0        2 
  23  chr23_5063304     ASom    G    A        0      0        2 
  23  chr23_5063304     HCab    G    A        1      2        2 
  23  chr23_5063304     HPrz    G    A        1      2        2 
  23  chr23_5063304     ZBoe    G    A        0      0        2 
  23  chr23_5063304     ZGre    G    A        0      0        2 
  23  chr23_5063304     ZHar    G    A        0      0        2 
  23  chr23_5063304   Sample    G    A        0      0        2 
  23  chr23_5064421     AAsi    A    T        0      0        2 
  23  chr23_5064421     AKia    A    T        0      0        2 
  23  chr23_5064421     AOna    A    T      0.5      1        2 
  23  chr23_5064421     ASom    A    T        0      0        2 
  23  chr23_5064421     HCab    A    T        0      0        2 
  23  chr23_5064421     HPrz    A    T        0      0        2 
  23  chr23_5064421     ZBoe    A    T        0      0        2 
  23  chr23_5064421     ZGre    A    T        0      0        2 
  23  chr23_5064421     ZHar    A    T        0      0        2 
  23  chr23_5064421   Sample    A    T        0      0        2 
  23  chr23_5064555     AAsi    A    G        0      0        2 
  23  chr23_5064555     AKia    A    G        0      0        2 
  23  chr23_5064555     AOna    A    G        0      0        2 
  23  chr23_5064555     ASom    A    G        0      0        2 
  23  chr23_5064555     HCab    A    G        1      2        2 
  23  chr23_5064555     HPrz    A    G        1      2        2 
  23  chr23_5064555     ZBoe    A    G        0      0        2 
  23  chr23_5064555     ZGre    A    G        0      0        2 
  23  chr23_5064555     ZHar    A    G        0      0        2 
  23  chr23_5064555   Sample    A    G        0      0        2 
  23  chr23_5067110     AAsi    C    T        0      0        2 
  23  chr23_5067110     AKia    C    T        0      0        2 
  23  chr23_5067110     AOna    C    T        0      0        2 
  23  chr23_5067110     ASom    C    T        0      0        2 
  23  chr23_5067110     HCab    C    T        1      2        2 
  23  chr23_5067110     HPrz    C    T        1      2        2 
  23  chr23_5067110     ZBoe    C    T        0      0        2 
  23  chr23_5067110     ZGre    C    T        0      0        2 
  23  chr23_5067110     ZHar    C    T        0      0        2 
  23  chr23_5067110   Sample    C    T        0      0        2 
  23  chr23_5068924     AAsi    T    C        0      0        2 
  23  chr23_5068924     AKia    T    C        0      0        2 
  23  chr23_5068924     AOna    T    C        0      0        2 
  23  chr23_5068924     ASom    T    C        0      0        2 
  23  chr23_5068924     HCab    T    C      0.5      1        2 
  23  chr23_5068924     HPrz    T    C      0.5      1        2 
  23  chr23_5068924     ZBoe    T    C        0      0        2 
  23  chr23_5068924     ZGre    T    C        0      0        2 
  23  chr23_5068924     ZHar    T    C        0      0        2 
  23  chr23_5068924   Sample    T    C        0      0        2 
  23  chr23_5068945     AAsi    T    C        0      0        2 
  23  chr23_5068945     AKia    T    C        0      0        2 
  23  chr23_5068945     AOna    T    C        0      0        2 
  23  chr23_5068945     ASom    T    C        0      0        2 
  23  chr23_5068945     HCab    T    C        1      2        2 
  23  chr23_5068945     HPrz    T    C        1      2        2 
  23  chr23_5068945     ZBoe    T    C        0      0        2 
  23  chr23_5068945     ZGre    T    C        0      0        2 
  23  chr23_5068945     ZHar    T    C        0      0        2 
  23  chr23_5068945   Sample    T    C        0      0        2 
  23  chr23_5072995     AAsi    C    G        0      0        2 
  23  chr23_5072995     AKia    C    G        0      0        2 
  23  chr23_5072995     AOna    C    G        0      0        2 
  23  chr23_5072995     ASom    C    G        0      0        2 
  23  chr23_5072995     HCab    C    G      0.5      1        2 
  23  chr23_5072995     HPrz    C    G      0.5      1        2 
  23  chr23_5072995     ZBoe    C    G        0      0        2 
  23  chr23_5072995     ZGre    C    G        0      0        2 
  23  chr23_5072995     ZHar    C    G        0      0        2 
  23  chr23_5072995   Sample    C    G        0      0        2 
  23  chr23_5073023     AAsi    A    G        1      2        2 
  23  chr23_5073023     AKia    A    G        1      2        2 
  23  chr23_5073023     AOna    A    G      0.5      1        2 
  23  chr23_5073023     ASom    A    G        1      2        2 
  23  chr23_5073023     HCab    A    G        0      0        2 
  23  chr23_5073023     HPrz    A    G        0      0        2 
  23  chr23_5073023     ZBoe    A    G        0      0        2 
  23  chr23_5073023     ZGre    A    G        0      0        2 
  23  chr23_5073023     ZHar    A    G        0      0        2 
  23  chr23_5073023   Sample    A    G        1      2        2 
  23  chr23_5073090     AAsi    C    T        0      0        2 
  23  chr23_5073090     AKia    C    T        0      0        2 
  23  chr23_5073090     AOna    C    T        0      0        2 
  23  chr23_5073090     ASom    C    T        0      0        2 
  23  chr23_5073090     HCab    C    T        0      0        2 
  23  chr23_5073090     HPrz    C    T        0      0        2 
  23  chr23_5073090     ZBoe    C    T        0      0        2 
  23  chr23_5073090     ZGre    C    T      0.5      1        2 
  23  chr23_5073090     ZHar    C    T        0      0        2 
  23  chr23_5073090   Sample    C    T        0      0        2 
  23  chr23_5075565     AAsi    C    A        0      0        2 
  23  chr23_5075565     AKia    C    A        1      2        2 
  23  chr23_5075565     AOna    C    A        1      2        2 
  23  chr23_5075565     ASom    C    A        0      0        2 
  23  chr23_5075565     HCab    C    A        0      0        2 
  23  chr23_5075565     HPrz    C    A        0      0        2 
  23  chr23_5075565     ZBoe    C    A        0      0        2 
  23  chr23_5075565     ZGre    C    A        0      0        2 
  23  chr23_5075565     ZHar    C    A        0      0        2 
  23  chr23_5075565   Sample    C    A        0      0        2 
  23  chr23_5081378     AAsi    C    T        0      0        2 
  23  chr23_5081378     AKia    C    T        0      0        2 
  23  chr23_5081378     AOna    C    T        0      0        2 
  23  chr23_5081378     ASom    C    T        0      0        2 
  23  chr23_5081378     HCab    C    T        1      2        2 
  23  chr23_5081378     HPrz    C    T        1      2        2 
  23  chr23_5081378     ZBoe    C    T        0      0        2 
  23  chr23_5081378     ZGre    C    T        0      0        2 
  23  chr23_5081378     ZHar    C    T        0      0        2 
  23  chr23_5081378   Sample    C    T        0      0        2 
  23  chr23_5105290     AAsi    A    G        0      0        2 
  23  chr23_5105290     AKia    A    G        0      0        2 
  23  chr23_5105290     AOna    A    G        0      0        2 
  23  chr23_5105290     ASom    A    G        0      0        2 
  23  chr23_5105290     HCab    A    G        0      0        2 
  23  chr23_5105290     HPrz    A    G        0      0        2 
  23  chr23_5105290     ZBoe    A    G        1      2        2 
  23  chr23_5105290     ZGre    A    G        1      2        2 
  23  chr23_5105290     ZHar    A    G        1      2        2 
  23  chr23_5105290   Sample    A    G        0      0        2 
  23  chr23_5125224     AAsi    G    A        0      0        2 
  23  chr23_5125224     AKia    G    A        0      0        2 
  23  chr23_5125224     AOna    G    A      0.5      1        2 
  23  chr23_5125224     ASom    G    A        0      0        2 
  23  chr23_5125224     HCab    G    A        0      0        2 
  23  chr23_5125224     HPrz    G    A        0      0        2 
  23  chr23_5125224     ZBoe    G    A        0      0        2 
  23  chr23_5125224     ZGre    G    A        0      0        2 
  23  chr23_5125224     ZHar    G    A        0      0        2 
  23  chr23_5125224   Sample    G    A        0      0        2 
  23  chr23_5128592     AAsi    T    C        0      0        2 
  23  chr23_5128592     AKia    T    C        0      0        2 
  23  chr23_5128592     AOna    T    C        0      0        2 
  23  chr23_5128592     ASom    T    C        0      0        2 
  23  chr23_5128592     HCab    T    C        0      0        2 
  23  chr23_5128592     HPrz    T    C        0      0        2 
  23  chr23_5128592     ZBoe    T    C        0      0        2 
  23  chr23_5128592     ZGre    T    C        1      2        2 
  23  chr23_5128592     ZHar    T    C        0      0        2 
  23  chr23_5128592   Sample    T    C        0      0        2 
  23  chr23_5132304     AAsi    G    A        0      0        2 
  23  chr23_5132304     AKia    G    A        0      0        2 
  23  chr23_5132304     AOna    G    A      0.5      1        2 
  23  chr23_5132304     ASom    G    A        0      0        2 
  23  chr23_5132304     HCab    G    A        0      0        2 
  23  chr23_5132304     HPrz    G    A        0      0        2 
  23  chr23_5132304     ZBoe    G    A        0      0        2 
  23  chr23_5132304     ZGre    G    A        0      0        2 
  23  chr23_5132304     ZHar    G    A        0      0        2 
  23  chr23_5132304   Sample    G    A        0      0        2 
  23  chr23_5134156     AAsi    C    T        0      0        2 
  23  chr23_5134156     AKia    C    T        0      0        2 
  23  chr23_5134156     AOna    C    T        0      0        2 
  23  chr23_5134156     ASom    C    T        0      0        2 
  23  chr23_5134156     HCab    C    T        1      2        2 
  23  chr23_5134156     HPrz    C    T        1      2        2 
  23  chr23_5134156     ZBoe    C    T        0      0        2 
  23  chr23_5134156     ZGre    C    T        0      0        2 
  23  chr23_5134156     ZHar    C    T        0      0        2 
  23  chr23_5134156   Sample    C    T        0      0        2 
  23  chr23_5149428     AAsi    C    A        0      0        2 
  23  chr23_5149428     AKia    C    A        0      0        2 
  23  chr23_5149428     AOna    C    A        0      0        2 
  23  chr23_5149428     ASom    C    A      0.5      1        2 
  23  chr23_5149428     HCab    C    A        0      0        2 
  23  chr23_5149428     HPrz    C    A        0      0        2 
  23  chr23_5149428     ZBoe    C    A        0      0        2 
  23  chr23_5149428     ZGre    C    A        0      0        2 
  23  chr23_5149428     ZHar    C    A        0      0        2 
  23  chr23_5149428   Sample    C    A        0      0        2 
  23  chr23_5151890     AAsi    C    T        0      0        2 
  23  chr23_5151890     AKia    C    T        0      0        2 
  23  chr23_5151890     AOna    C    T        1      2        2 
  23  chr23_5151890     ASom    C    T        0      0        2 
  23  chr23_5151890     HCab    C    T        0      0        2 
  23  chr23_5151890     HPrz    C    T        0      0        2 
  23  chr23_5151890     ZBoe    C    T        0      0        2 
  23  chr23_5151890     ZGre    C    T        0      0        2 
  23  chr23_5151890     ZHar    C    T        0      0        2 
  23  chr23_5151890   Sample    C    T        0      0        2 
  23  chr23_5154629     AAsi    A    G        0      0        2 
  23  chr23_5154629     AKia    A    G        0      0        2 
  23  chr23_5154629     AOna    A    G        1      2        2 
  23  chr23_5154629     ASom    A    G        0      0        2 
  23  chr23_5154629     HCab    A    G        0      0        2 
  23  chr23_5154629     HPrz    A    G        0      0        2 
  23  chr23_5154629     ZBoe    A    G        0      0        2 
  23  chr23_5154629     ZGre    A    G        0      0        2 
  23  chr23_5154629     ZHar    A    G        0      0        2 
  23  chr23_5154629   Sample    A    G        0      0        2 
  23  chr23_5156721     AAsi    T    A        0      0        2 
  23  chr23_5156721     AKia    T    A        0      0        2 
  23  chr23_5156721     AOna    T    A        0      0        2 
  23  chr23_5156721     ASom    T    A        0      0        2 
  23  chr23_5156721     HCab    T    A        1      2        2 
  23  chr23_5156721     HPrz    T    A        1      2        2 
  23  chr23_5156721     ZBoe    T    A        0      0        2 
  23  chr23_5156721     ZGre    T    A        0      0        2 
  23  chr23_5156721     ZHar    T    A        0      0        2 
  23  chr23_5156721   Sample    T    A        0      0        2 
  23  chr23_5158613     AAsi    A    C        0      0        2 
  23  chr23_5158613     AKia    A    C        0      0        2 
  23  chr23_5158613     AOna    A    C        0      0        2 
  23  chr23_5158613     ASom    A    C        0      0        2 
  23  chr23_5158613     HCab    A    C      0.5      1        2 
  23  chr23_5158613     HPrz    A    C        0      0        2 
  23  chr23_5158613     ZBoe    A    C        0      0        2 
  23  chr23_5158613     ZGre    A    C        0      0        2 
  23  chr23_5158613     ZHar    A    C        0      0        2 
  23  chr23_5158613   Sample    A    C        0      0        2 
  23  chr23_5164921     AAsi    G    C        0      0        2 
  23  chr23_5164921     AKia    G    C        0      0        2 
  23  chr23_5164921     AOna    G    C      0.5      1        2 
  23  chr23_5164921     ASom    G    C        0      0        2 
  23  chr23_5164921     HCab    G    C        0      0        2 
  23  chr23_5164921     HPrz    G    C        0      0        2 
  23  chr23_5164921     ZBoe    G    C        0      0        2 
  23  chr23_5164921     ZGre    G    C        0      0        2 
  23  chr23_5164921     ZHar    G    C        0      0        2 
  23  chr23_5164921   Sample    G    C        0      0        2 
  23  chr23_5168079     AAsi    G    A        0      0        2 
  23  chr23_5168079     AKia    G    A        1      2        2 
  23  chr23_5168079     AOna    G    A        0      0        2 
  23  chr23_5168079     ASom    G    A        0      0        2 
  23  chr23_5168079     HCab    G    A        0      0        2 
  23  chr23_5168079     HPrz    G    A        0      0        2 
  23  chr23_5168079     ZBoe    G    A        0      0        2 
  23  chr23_5168079     ZGre    G    A        0      0        2 
  23  chr23_5168079     ZHar    G    A        0      0        2 
  23  chr23_5168079   Sample    G    A        0      0        2 
  23  chr23_5177084     AAsi    C    G        0      0        2 
  23  chr23_5177084     AKia    C    G        0      0        2 
  23  chr23_5177084     AOna    C    G        0      0        2 
  23  chr23_5177084     ASom    C    G        0      0        2 
  23  chr23_5177084     HCab    C    G        1      2        2 
  23  chr23_5177084     HPrz    C    G        1      2        2 
  23  chr23_5177084     ZBoe    C    G        0      0        2 
  23  chr23_5177084     ZGre    C    G        0      0        2 
  23  chr23_5177084     ZHar    C    G        0      0        2 
  23  chr23_5177084   Sample    C    G        0      0        2 
  23  chr23_5181415     AAsi    T    C        0      0        2 
  23  chr23_5181415     AKia    T    C        0      0        2 
  23  chr23_5181415     AOna    T    C        0      0        2 
  23  chr23_5181415     ASom    T    C      0.5      1        2 
  23  chr23_5181415     HCab    T    C        0      0        2 
  23  chr23_5181415     HPrz    T    C        0      0        2 
  23  chr23_5181415     ZBoe    T    C        0      0        2 
  23  chr23_5181415     ZGre    T    C        0      0        2 
  23  chr23_5181415     ZHar    T    C        0      0        2 
  23  chr23_5181415   Sample    T    C        0      0        2 
  23  chr23_5185153     AAsi    C    T        0      0        2 
  23  chr23_5185153     AKia    C    T        0      0        2 
  23  chr23_5185153     AOna    C    T        0      0        2 
  23  chr23_5185153     ASom    C    T        0      0        2 
  23  chr23_5185153     HCab    C    T        0      0        2 
  23  chr23_5185153     HPrz    C    T        0      0        2 
  23  chr23_5185153     ZBoe    C    T      0.5      1        2 
  23  chr23_5185153     ZGre    C    T        0      0        2 
  23  chr23_5185153     ZHar    C    T        0      0        2 
  23  chr23_5185153   Sample    C    T        0      0        2 
  23  chr23_5191719     AAsi    C    G        0      0        2 
  23  chr23_5191719     AKia    C    G        0      0        2 
  23  chr23_5191719     AOna    C    G        0      0        2 
  23  chr23_5191719     ASom    C    G        0      0        2 
  23  chr23_5191719     HCab    C    G        0      0        2 
  23  chr23_5191719     HPrz    C    G        0      0        2 
  23  chr23_5191719     ZBoe    C    G      0.5      1        2 
  23  chr23_5191719     ZGre    C    G        0      0        2 
  23  chr23_5191719     ZHar    C    G        0      0        2 
  23  chr23_5191719   Sample    C    G        0      0        2 
  23  chr23_5197152     AAsi    G    A        0      0        2 
  23  chr23_5197152     AKia    G    A        0      0        2 
  23  chr23_5197152     AOna    G    A        0      0        2 
  23  chr23_5197152     ASom    G    A        0      0        2 
  23  chr23_5197152     HCab    G    A        0      0        2 
  23  chr23_5197152     HPrz    G    A      0.5      1        2 
  23  chr23_5197152     ZBoe    G    A        0      0        2 
  23  chr23_5197152     ZGre    G    A        0      0        2 
  23  chr23_5197152     ZHar    G    A        0      0        2 
  23  chr23_5197152   Sample    G    A        0      0        2 
  23  chr23_5202907     AAsi    G    A        0      0        2 
  23  chr23_5202907     AKia    G    A        0      0        2 
  23  chr23_5202907     AOna    G    A        0      0        2 
  23  chr23_5202907     ASom    G    A        0      0        2 
  23  chr23_5202907     HCab    G    A        0      0        2 
  23  chr23_5202907     HPrz    G    A      0.5      1        2 
  23  chr23_5202907     ZBoe    G    A        0      0        2 
  23  chr23_5202907     ZGre    G    A        0      0        2 
  23  chr23_5202907     ZHar    G    A        0      0        2 
  23  chr23_5202907   Sample    G    A        0      0        2 
  23  chr23_5204822     AAsi    T    C        0      0        2 
  23  chr23_5204822     AKia    T    C        1      2        2 
  23  chr23_5204822     AOna    T    C        0      0        2 
  23  chr23_5204822     ASom    T    C        0      0        2 
  23  chr23_5204822     HCab    T    C        0      0        2 
  23  chr23_5204822     HPrz    T    C        0      0        2 
  23  chr23_5204822     ZBoe    T    C        0      0        2 
  23  chr23_5204822     ZGre    T    C        0      0        2 
  23  chr23_5204822     ZHar    T    C        0      0        2 
  23  chr23_5204822   Sample    T    C        0      0        2 
  23  chr23_5208516     AAsi    A    G        0      0        2 
  23  chr23_5208516     AKia    A    G        0      0        2 
  23  chr23_5208516     AOna    A    G        0      0        2 
  23  chr23_5208516     ASom    A    G        0      0        2 
  23  chr23_5208516     HCab    A    G        1      2        2 
  23  chr23_5208516     HPrz    A    G        1      2        2 
  23  chr23_5208516     ZBoe    A    G        0      0        2 
  23  chr23_5208516     ZGre    A    G        0      0        2 
  23  chr23_5208516     ZHar    A    G        0      0        2 
  23  chr23_5208516   Sample    A    G        0      0        2 
  23  chr23_5210859     AAsi    G    A        0      0        2 
  23  chr23_5210859     AKia    G    A        0      0        2 
  23  chr23_5210859     AOna    G    A        0      0        2 
  23  chr23_5210859     ASom    G    A        0      0        2 
  23  chr23_5210859     HCab    G    A        0      0        2 
  23  chr23_5210859     HPrz    G    A        0      0        2 
  23  chr23_5210859     ZBoe    G    A        0      0        2 
  23  chr23_5210859     ZGre    G    A        0      0        2 
  23  chr23_5210859     ZHar    G    A        1      2        2 
  23  chr23_5210859   Sample    G    A        0      0        2 
  23  chr23_5222806     AAsi    A    C        0      0        2 
  23  chr23_5222806     AKia    A    C        0      0        2 
  23  chr23_5222806     AOna    A    C        0      0        2 
  23  chr23_5222806     ASom    A    C      0.5      1        2 
  23  chr23_5222806     HCab    A    C        0      0        2 
  23  chr23_5222806     HPrz    A    C        0      0        2 
  23  chr23_5222806     ZBoe    A    C        0      0        2 
  23  chr23_5222806     ZGre    A    C        0      0        2 
  23  chr23_5222806     ZHar    A    C        0      0        2 
  23  chr23_5222806   Sample    A    C        0      0        2 
  23  chr23_5224266     AAsi    G    C      0.5      1        2 
  23  chr23_5224266     AKia    G    C        0      0        2 
  23  chr23_5224266     AOna    G    C        0      0        2 
  23  chr23_5224266     ASom    G    C        1      2        2 
  23  chr23_5224266     HCab    G    C        0      0        2 
  23  chr23_5224266     HPrz    G    C        0      0        2 
  23  chr23_5224266     ZBoe    G    C        0      0        2 
  23  chr23_5224266     ZGre    G    C        0      0        2 
  23  chr23_5224266     ZHar    G    C        0      0        2 
  23  chr23_5224266   Sample    G    C        1      2        2 
  23  chr23_5224327     AAsi    G    A        0      0        2 
  23  chr23_5224327     AKia    G    A        0      0        2 
  23  chr23_5224327     AOna    G    A        0      0        2 
  23  chr23_5224327     ASom    G    A        0      0        2 
  23  chr23_5224327     HCab    G    A      0.5      1        2 
  23  chr23_5224327     HPrz    G    A        0      0        2 
  23  chr23_5224327     ZBoe    G    A        0      0        2 
  23  chr23_5224327     ZGre    G    A        0      0        2 
  23  chr23_5224327     ZHar    G    A        0      0        2 
  23  chr23_5224327   Sample    G    A        0      0        2 
  23  chr23_5225723     AAsi    T    C        0      0        2 
  23  chr23_5225723     AKia    T    C        1      2        2 
  23  chr23_5225723     AOna    T    C        1      2        2 
  23  chr23_5225723     ASom    T    C        0      0        2 
  23  chr23_5225723     HCab    T    C        1      2        2 
  23  chr23_5225723     HPrz    T    C        1      2        2 
  23  chr23_5225723     ZBoe    T    C        0      0        2 
  23  chr23_5225723     ZGre    T    C        0      0        2 
  23  chr23_5225723     ZHar    T    C        0      0        2 
  23  chr23_5225723   Sample    T    C        0      0        2 
  23  chr23_5227986     AAsi    T    C        0      0        2 
  23  chr23_5227986     AKia    T    C        1      2        2 
  23  chr23_5227986     AOna    T    C        1      2        2 
  23  chr23_5227986     ASom    T    C        0      0        2 
  23  chr23_5227986     HCab    T    C        0      0        2 
  23  chr23_5227986     HPrz    T    C        0      0        2 
  23  chr23_5227986     ZBoe    T    C        1      2        2 
  23  chr23_5227986     ZGre    T    C        1      2        2 
  23  chr23_5227986     ZHar    T    C        0      0        2 
  23  chr23_5227986   Sample    T    C        0      0        2 
  23  chr23_5231455     AAsi    A    G        0      0        2 
  23  chr23_5231455     AKia    A    G        0      0        2 
  23  chr23_5231455     AOna    A    G        1      2        2 
  23  chr23_5231455     ASom    A    G        0      0        2 
  23  chr23_5231455     HCab    A    G        0      0        2 
  23  chr23_5231455     HPrz    A    G        0      0        2 
  23  chr23_5231455     ZBoe    A    G        0      0        2 
  23  chr23_5231455     ZGre    A    G        0      0        2 
  23  chr23_5231455     ZHar    A    G        0      0        2 
  23  chr23_5231455   Sample    A    G        0      0        2 
  23  chr23_5234868     AAsi    G    C        0      0        2 
  23  chr23_5234868     AKia    G    C        0      0        2 
  23  chr23_5234868     AOna    G    C        0      0        2 
  23  chr23_5234868     ASom    G    C        0      0        2 
  23  chr23_5234868     HCab    G    C        0      0        2 
  23  chr23_5234868     HPrz    G    C      0.5      1        2 
  23  chr23_5234868     ZBoe    G    C        0      0        2 
  23  chr23_5234868     ZGre    G    C        0      0        2 
  23  chr23_5234868     ZHar    G    C        0      0        2 
  23  chr23_5234868   Sample    G    C        0      0        2 
  23  chr23_5235463     AAsi    C    G        0      0        2 
  23  chr23_5235463     AKia    C    G        0      0        2 
  23  chr23_5235463     AOna    C    G        0      0        2 
  23  chr23_5235463     ASom    C    G        0      0        2 
  23  chr23_5235463     HCab    C    G        0      0        2 
  23  chr23_5235463     HPrz    C    G        0      0        2 
  23  chr23_5235463     ZBoe    C    G        0      0        2 
  23  chr23_5235463     ZGre    C    G        0      0        2 
  23  chr23_5235463     ZHar    C    G        1      2        2 
  23  chr23_5235463   Sample    C    G        0      0        2 
  23  chr23_5251046     AAsi    C    T        0      0        2 
  23  chr23_5251046     AKia    C    T        0      0        2 
  23  chr23_5251046     AOna    C    T        0      0        2 
  23  chr23_5251046     ASom    C    T        0      0        2 
  23  chr23_5251046     HCab    C    T        1      2        2 
  23  chr23_5251046     HPrz    C    T        1      2        2 
  23  chr23_5251046     ZBoe    C    T        0      0        2 
  23  chr23_5251046     ZGre    C    T        0      0        2 
  23  chr23_5251046     ZHar    C    T        0      0        2 
  23  chr23_5251046   Sample    C    T        0      0        2 
  23  chr23_5252792     AAsi    G    A        0      0        2 
  23  chr23_5252792     AKia    G    A        0      0        2 
  23  chr23_5252792     AOna    G    A        0      0        2 
  23  chr23_5252792     ASom    G    A        0      0        2 
  23  chr23_5252792     HCab    G    A        0      0        2 
  23  chr23_5252792     HPrz    G    A        0      0        2 
  23  chr23_5252792     ZBoe    G    A        0      0        2 
  23  chr23_5252792     ZGre    G    A      0.5      1        2 
  23  chr23_5252792     ZHar    G    A        0      0        2 
  23  chr23_5252792   Sample    G    A        0      0        2 
  23  chr23_5255346     AAsi    T    C        0      0        2 
  23  chr23_5255346     AKia    T    C        0      0        2 
  23  chr23_5255346     AOna    T    C        0      0        2 
  23  chr23_5255346     ASom    T    C      0.5      1        2 
  23  chr23_5255346     HCab    T    C        0      0        2 
  23  chr23_5255346     HPrz    T    C        0      0        2 
  23  chr23_5255346     ZBoe    T    C        0      0        2 
  23  chr23_5255346     ZGre    T    C        0      0        2 
  23  chr23_5255346     ZHar    T    C        0      0        2 
  23  chr23_5255346   Sample    T    C        0      0        2 
  23  chr23_5258191     AAsi    A    G      0.5      1        2 
  23  chr23_5258191     AKia    A    G        0      0        2 
  23  chr23_5258191     AOna    A    G        0      0        2 
  23  chr23_5258191     ASom    A    G        0      0        2 
  23  chr23_5258191     HCab    A    G        0      0        2 
  23  chr23_5258191     HPrz    A    G        0      0        2 
  23  chr23_5258191     ZBoe    A    G        0      0        2 
  23  chr23_5258191     ZGre    A    G        0      0        2 
  23  chr23_5258191     ZHar    A    G        0      0        2 
  23  chr23_5258191   Sample    A    G        0      0        2 
  23  chr23_5260173     AAsi    G    A        0      0        2 
  23  chr23_5260173     AKia    G    A        0      0        2 
  23  chr23_5260173     AOna    G    A        0      0        2 
  23  chr23_5260173     ASom    G    A        0      0        2 
  23  chr23_5260173     HCab    G    A        1      2        2 
  23  chr23_5260173     HPrz    G    A        1      2        2 
  23  chr23_5260173     ZBoe    G    A        0      0        2 
  23  chr23_5260173     ZGre    G    A        0      0        2 
  23  chr23_5260173     ZHar    G    A        0      0        2 
  23  chr23_5260173   Sample    G    A        0      0        2 
  23  chr23_5265201     AAsi    T    C        0      0        2 
  23  chr23_5265201     AKia    T    C        0      0        2 
  23  chr23_5265201     AOna    T    C        0      0        2 
  23  chr23_5265201     ASom    T    C        0      0        2 
  23  chr23_5265201     HCab    T    C        0      0        2 
  23  chr23_5265201     HPrz    T    C      0.5      1        2 
  23  chr23_5265201     ZBoe    T    C        0      0        2 
  23  chr23_5265201     ZGre    T    C        0      0        2 
  23  chr23_5265201     ZHar    T    C        0      0        2 
  23  chr23_5265201   Sample    T    C        0      0        2 
  23  chr23_5271399     AAsi    C    A        0      0        2 
  23  chr23_5271399     AKia    C    A        0      0        2 
  23  chr23_5271399     AOna    C    A        0      0        2 
  23  chr23_5271399     ASom    C    A        0      0        2 
  23  chr23_5271399     HCab    C    A        0      0        2 
  23  chr23_5271399     HPrz    C    A        0      0        2 
  23  chr23_5271399     ZBoe    C    A        1      2        2 
  23  chr23_5271399     ZGre    C    A        1      2        2 
  23  chr23_5271399     ZHar    C    A        1      2        2 
  23  chr23_5271399   Sample    C    A        0      0        2 
  23  chr23_5277446     AAsi    A    G        0      0        2 
  23  chr23_5277446     AKia    A    G        0      0        2 
  23  chr23_5277446     AOna    A    G        0      0        2 
  23  chr23_5277446     ASom    A    G        0      0        2 
  23  chr23_5277446     HCab    A    G        0      0        2 
  23  chr23_5277446     HPrz    A    G        0      0        2 
  23  chr23_5277446     ZBoe    A    G        0      0        2 
  23  chr23_5277446     ZGre    A    G        1      2        2 
  23  chr23_5277446     ZHar    A    G        0      0        2 
  23  chr23_5277446   Sample    A    G        0      0        2 
  23  chr23_5278024     AAsi    A    T        0      0        2 
  23  chr23_5278024     AKia    A    T        0      0        2 
  23  chr23_5278024     AOna    A    T        1      2        2 
  23  chr23_5278024     ASom    A    T        0      0        2 
  23  chr23_5278024     HCab    A    T        0      0        2 
  23  chr23_5278024     HPrz    A    T        0      0        2 
  23  chr23_5278024     ZBoe    A    T        0      0        2 
  23  chr23_5278024     ZGre    A    T        0      0        2 
  23  chr23_5278024     ZHar    A    T        0      0        2 
  23  chr23_5278024   Sample    A    T        0      0        2 
  23  chr23_5278891     AAsi    T    C        0      0        2 
  23  chr23_5278891     AKia    T    C        0      0        2 
  23  chr23_5278891     AOna    T    C        0      0        2 
  23  chr23_5278891     ASom    T    C        0      0        2 
  23  chr23_5278891     HCab    T    C        1      2        2 
  23  chr23_5278891     HPrz    T    C        1      2        2 
  23  chr23_5278891     ZBoe    T    C        0      0        2 
  23  chr23_5278891     ZGre    T    C        0      0        2 
  23  chr23_5278891     ZHar    T    C        0      0        2 
  23  chr23_5278891   Sample    T    C        0      0        2 
  23  chr23_5279247     AAsi    T    C      0.5      1        2 
  23  chr23_5279247     AKia    T    C        0      0        2 
  23  chr23_5279247     AOna    T    C        0      0        2 
  23  chr23_5279247     ASom    T    C        0      0        2 
  23  chr23_5279247     HCab    T    C        0      0        2 
  23  chr23_5279247     HPrz    T    C        0      0        2 
  23  chr23_5279247     ZBoe    T    C        0      0        2 
  23  chr23_5279247     ZGre    T    C        0      0        2 
  23  chr23_5279247     ZHar    T    C        0      0        2 
  23  chr23_5279247   Sample    T    C        0      0        2 
  23  chr23_5282084     AAsi    C    A        0      0        2 
  23  chr23_5282084     AKia    C    A        0      0        2 
  23  chr23_5282084     AOna    C    A        0      0        2 
  23  chr23_5282084     ASom    C    A        0      0        2 
  23  chr23_5282084     HCab    C    A        0      0        2 
  23  chr23_5282084     HPrz    C    A        0      0        2 
  23  chr23_5282084     ZBoe    C    A        1      2        2 
  23  chr23_5282084     ZGre    C    A        0      0        2 
  23  chr23_5282084     ZHar    C    A        0      0        2 
  23  chr23_5282084   Sample    C    A        0      0        2 
  23  chr23_5289676     AAsi    T    C        0      0        2 
  23  chr23_5289676     AKia    T    C        0      0        2 
  23  chr23_5289676     AOna    T    C        1      2        2 
  23  chr23_5289676     ASom    T    C        0      0        2 
  23  chr23_5289676     HCab    T    C        0      0        2 
  23  chr23_5289676     HPrz    T    C        0      0        2 
  23  chr23_5289676     ZBoe    T    C        0      0        2 
  23  chr23_5289676     ZGre    T    C        0      0        2 
  23  chr23_5289676     ZHar    T    C        0      0        2 
  23  chr23_5289676   Sample    T    C        1      2        2 
  23  chr23_5292150     AAsi    G    A        0      0        2 
  23  chr23_5292150     AKia    G    A        0      0        2 
  23  chr23_5292150     AOna    G    A        0      0        2 
  23  chr23_5292150     ASom    G    A        0      0        2 
  23  chr23_5292150     HCab    G    A        1      2        2 
  23  chr23_5292150     HPrz    G    A      0.5      1        2 
  23  chr23_5292150     ZBoe    G    A        0      0        2 
  23  chr23_5292150     ZGre    G    A        0      0        2 
  23  chr23_5292150     ZHar    G    A        0      0        2 
  23  chr23_5292150   Sample    G    A        0      0        2 
  23  chr23_5298233     AAsi    T    C        0      0        2 
  23  chr23_5298233     AKia    T    C        0      0        2 
  23  chr23_5298233     AOna    T    C        0      0        2 
  23  chr23_5298233     ASom    T    C        0      0        2 
  23  chr23_5298233     HCab    T    C        0      0        2 
  23  chr23_5298233     HPrz    T    C      0.5      1        2 
  23  chr23_5298233     ZBoe    T    C        0      0        2 
  23  chr23_5298233     ZGre    T    C        0      0        2 
  23  chr23_5298233     ZHar    T    C        0      0        2 
  23  chr23_5298233   Sample    T    C        0      0        2 
  23  chr23_5298808     AAsi    T    C        0      0        2 
  23  chr23_5298808     AKia    T    C        0      0        2 
  23  chr23_5298808     AOna    T    C        0      0        2 
  23  chr23_5298808     ASom    T    C        0      0        2 
  23  chr23_5298808     HCab    T    C        0      0        2 
  23  chr23_5298808     HPrz    T    C        0      0        2 
  23  chr23_5298808     ZBoe    T    C      0.5      1        2 
  23  chr23_5298808     ZGre    T    C        0      0        2 
  23  chr23_5298808     ZHar    T    C        0      0        2 
  23  chr23_5298808   Sample    T    C        0      0        2 
  23  chr23_5302496     AAsi    A    G        1      2        2 
  23  chr23_5302496     AKia    A    G        1      2        2 
  23  chr23_5302496     AOna    A    G        1      2        2 
  23  chr23_5302496     ASom    A    G        1      2        2 
  23  chr23_5302496     HCab    A    G        0      0        2 
  23  chr23_5302496     HPrz    A    G        0      0        2 
  23  chr23_5302496     ZBoe    A    G        0      0        2 
  23  chr23_5302496     ZGre    A    G        0      0        2 
  23  chr23_5302496     ZHar    A    G        0      0        2 
  23  chr23_5302496   Sample    A    G        1      2        2 
  23  chr23_5313839     AAsi    G    A        0      0        2 
  23  chr23_5313839     AKia    G    A        0      0        2 
  23  chr23_5313839     AOna    G    A        0      0        2 
  23  chr23_5313839     ASom    G    A        0      0        2 
  23  chr23_5313839     HCab    G    A        0      0        2 
  23  chr23_5313839     HPrz    G    A        0      0        2 
  23  chr23_5313839     ZBoe    G    A        0      0        2 
  23  chr23_5313839     ZGre    G    A        0      0        2 
  23  chr23_5313839     ZHar    G    A        1      2        2 
  23  chr23_5313839   Sample    G    A        0      0        2 
  23  chr23_5318823     AAsi    T    C        0      0        2 
  23  chr23_5318823     AKia    T    C        0      0        2 
  23  chr23_5318823     AOna    T    C        0      0        2 
  23  chr23_5318823     ASom    T    C        0      0        2 
  23  chr23_5318823     HCab    T    C      0.5      1        2 
  23  chr23_5318823     HPrz    T    C        0      0        2 
  23  chr23_5318823     ZBoe    T    C        0      0        2 
  23  chr23_5318823     ZGre    T    C        0      0        2 
  23  chr23_5318823     ZHar    T    C        0      0        2 
  23  chr23_5318823   Sample    T    C        0      0        2 
  23  chr23_5331955     AAsi    T    C        1      2        2 
  23  chr23_5331955     AKia    T    C        0      0        2 
  23  chr23_5331955     AOna    T    C        0      0        2 
  23  chr23_5331955     ASom    T    C        0      0        2 
  23  chr23_5331955     HCab    T    C        0      0        2 
  23  chr23_5331955     HPrz    T    C        0      0        2 
  23  chr23_5331955     ZBoe    T    C        0      0        2 
  23  chr23_5331955     ZGre    T    C        0      0        2 
  23  chr23_5331955     ZHar    T    C        0      0        2 
  23  chr23_5331955   Sample    T    C        0      0        2 
  23  chr23_5339598     AAsi    G    A        0      0        2 
  23  chr23_5339598     AKia    G    A      0.5      1        2 
  23  chr23_5339598     AOna    G    A        0      0        2 
  23  chr23_5339598     ASom    G    A        0      0        2 
  23  chr23_5339598     HCab    G    A        0      0        2 
  23  chr23_5339598     HPrz    G    A        0      0        2 
  23  chr23_5339598     ZBoe    G    A        0      0        2 
  23  chr23_5339598     ZGre    G    A        0      0        2 
  23  chr23_5339598     ZHar    G    A        0      0        2 
  23  chr23_5339598   Sample    G    A        0      0        2 
  23  chr23_5345190     AAsi    T    C        0      0        2 
  23  chr23_5345190     AKia    T    C        0      0        2 
  23  chr23_5345190     AOna    T    C        0      0        2 
  23  chr23_5345190     ASom    T    C        0      0        2 
  23  chr23_5345190     HCab    T    C        1      2        2 
  23  chr23_5345190     HPrz    T    C        1      2        2 
  23  chr23_5345190     ZBoe    T    C        0      0        2 
  23  chr23_5345190     ZGre    T    C        1      2        2 
  23  chr23_5345190     ZHar    T    C        0      0        2 
  23  chr23_5345190   Sample    T    C        0      0        2 
  23  chr23_5347863     AAsi    A    G        0      0        2 
  23  chr23_5347863     AKia    A    G        0      0        2 
  23  chr23_5347863     AOna    A    G        0      0        2 
  23  chr23_5347863     ASom    A    G        0      0        2 
  23  chr23_5347863     HCab    A    G        0      0        2 
  23  chr23_5347863     HPrz    A    G        0      0        2 
  23  chr23_5347863     ZBoe    A    G        0      0        2 
  23  chr23_5347863     ZGre    A    G      0.5      1        2 
  23  chr23_5347863     ZHar    A    G        0      0        2 
  23  chr23_5347863   Sample    A    G        0      0        2 
  23  chr23_5350773     AAsi    C    T        0      0        2 
  23  chr23_5350773     AKia    C    T        0      0        2 
  23  chr23_5350773     AOna    C    T      0.5      1        2 
  23  chr23_5350773     ASom    C    T        0      0        2 
  23  chr23_5350773     HCab    C    T        0      0        2 
  23  chr23_5350773     HPrz    C    T        0      0        2 
  23  chr23_5350773     ZBoe    C    T        0      0        2 
  23  chr23_5350773     ZGre    C    T        0      0        2 
  23  chr23_5350773     ZHar    C    T        0      0        2 
  23  chr23_5350773   Sample    C    T        0      0        2 
  23  chr23_5364991     AAsi    G    A        0      0        2 
  23  chr23_5364991     AKia    G    A        0      0        2 
  23  chr23_5364991     AOna    G    A        0      0        2 
  23  chr23_5364991     ASom    G    A        0      0        2 
  23  chr23_5364991     HCab    G    A        1      2        2 
  23  chr23_5364991     HPrz    G    A        1      2        2 
  23  chr23_5364991     ZBoe    G    A        0      0        2 
  23  chr23_5364991     ZGre    G    A        0      0        2 
  23  chr23_5364991     ZHar    G    A        0      0        2 
  23  chr23_5364991   Sample    G    A        0      0        2 
  23  chr23_5364999     AAsi    T    C        0      0        2 
  23  chr23_5364999     AKia    T    C        1      2        2 
  23  chr23_5364999     AOna    T    C      0.5      1        2 
  23  chr23_5364999     ASom    T    C        0      0        2 
  23  chr23_5364999     HCab    T    C        0      0        2 
  23  chr23_5364999     HPrz    T    C        0      0        2 
  23  chr23_5364999     ZBoe    T    C        0      0        2 
  23  chr23_5364999     ZGre    T    C        0      0        2 
  23  chr23_5364999     ZHar    T    C        0      0        2 
  23  chr23_5364999   Sample    T    C        0      0        2 
  23  chr23_5365499     AAsi    C    A        0      0        2 
  23  chr23_5365499     AKia    C    A        0      0        2 
  23  chr23_5365499     AOna    C    A        0      0        2 
  23  chr23_5365499     ASom    C    A      0.5      1        2 
  23  chr23_5365499     HCab    C    A        0      0        2 
  23  chr23_5365499     HPrz    C    A        0      0        2 
  23  chr23_5365499     ZBoe    C    A        0      0        2 
  23  chr23_5365499     ZGre    C    A        0      0        2 
  23  chr23_5365499     ZHar    C    A        0      0        2 
  23  chr23_5365499   Sample    C    A        0      0        2 
  23  chr23_5365770     AAsi    G    T        0      0        2 
  23  chr23_5365770     AKia    G    T        0      0        2 
  23  chr23_5365770     AOna    G    T        0      0        2 
  23  chr23_5365770     ASom    G    T        0      0        2 
  23  chr23_5365770     HCab    G    T        0      0        2 
  23  chr23_5365770     HPrz    G    T        0      0        2 
  23  chr23_5365770     ZBoe    G    T      0.5      1        2 
  23  chr23_5365770     ZGre    G    T        0      0        2 
  23  chr23_5365770     ZHar    G    T        0      0        2 
  23  chr23_5365770   Sample    G    T        0      0        2 
  23  chr23_5377988     AAsi    C    T        0      0        2 
  23  chr23_5377988     AKia    C    T        0      0        2 
  23  chr23_5377988     AOna    C    T        0      0        2 
  23  chr23_5377988     ASom    C    T        0      0        2 
  23  chr23_5377988     HCab    C    T        1      2        2 
  23  chr23_5377988     HPrz    C    T        1      2        2 
  23  chr23_5377988     ZBoe    C    T        0      0        2 
  23  chr23_5377988     ZGre    C    T        0      0        2 
  23  chr23_5377988     ZHar    C    T        0      0        2 
  23  chr23_5377988   Sample    C    T        0      0        2 
  23  chr23_5386184     AAsi    C    T        0      0        2 
  23  chr23_5386184     AKia    C    T        0      0        2 
  23  chr23_5386184     AOna    C    T        0      0        2 
  23  chr23_5386184     ASom    C    T        0      0        2 
  23  chr23_5386184     HCab    C    T        1      2        2 
  23  chr23_5386184     HPrz    C    T        1      2        2 
  23  chr23_5386184     ZBoe    C    T        0      0        2 
  23  chr23_5386184     ZGre    C    T        0      0        2 
  23  chr23_5386184     ZHar    C    T        0      0        2 
  23  chr23_5386184   Sample    C    T        0      0        2 
  23  chr23_5390688     AAsi    T    C        0      0        2 
  23  chr23_5390688     AKia    T    C        0      0        2 
  23  chr23_5390688     AOna    T    C        0      0        2 
  23  chr23_5390688     ASom    T    C        0      0        2 
  23  chr23_5390688     HCab    T    C      0.5      1        2 
  23  chr23_5390688     HPrz    T    C        0      0        2 
  23  chr23_5390688     ZBoe    T    C        0      0        2 
  23  chr23_5390688     ZGre    T    C        0      0        2 
  23  chr23_5390688     ZHar    T    C        0      0        2 
  23  chr23_5390688   Sample    T    C        0      0        2 
  23  chr23_5396263     AAsi    G    C        0      0        2 
  23  chr23_5396263     AKia    G    C        0      0        2 
  23  chr23_5396263     AOna    G    C        0      0        2 
  23  chr23_5396263     ASom    G    C        0      0        2 
  23  chr23_5396263     HCab    G    C      0.5      1        2 
  23  chr23_5396263     HPrz    G    C        0      0        2 
  23  chr23_5396263     ZBoe    G    C        0      0        2 
  23  chr23_5396263     ZGre    G    C        0      0        2 
  23  chr23_5396263     ZHar    G    C        0      0        2 
  23  chr23_5396263   Sample    G    C        0      0        2 
  23  chr23_5401655     AAsi    T    C        0      0        2 
  23  chr23_5401655     AKia    T    C        0      0        2 
  23  chr23_5401655     AOna    T    C        0      0        2 
  23  chr23_5401655     ASom    T    C        0      0        2 
  23  chr23_5401655     HCab    T    C        0      0        2 
  23  chr23_5401655     HPrz    T    C        0      0        2 
  23  chr23_5401655     ZBoe    T    C        1      2        2 
  23  chr23_5401655     ZGre    T    C        0      0        2 
  23  chr23_5401655     ZHar    T    C        0      0        2 
  23  chr23_5401655   Sample    T    C        0      0        2 
  23  chr23_5410994     AAsi    A    G        0      0        2 
  23  chr23_5410994     AKia    A    G        0      0        2 
  23  chr23_5410994     AOna    A    G        0      0        2 
  23  chr23_5410994     ASom    A    G        0      0        2 
  23  chr23_5410994     HCab    A    G      0.5      1        2 
  23  chr23_5410994     HPrz    A    G        1      2        2 
  23  chr23_5410994     ZBoe    A    G        0      0        2 
  23  chr23_5410994     ZGre    A    G        0      0        2 
  23  chr23_5410994     ZHar    A    G        0      0        2 
  23  chr23_5410994   Sample    A    G        0      0        2 
  23  chr23_5411828     AAsi    G    A        0      0        2 
  23  chr23_5411828     AKia    G    A        0      0        2 
  23  chr23_5411828     AOna    G    A        0      0        2 
  23  chr23_5411828     ASom    G    A        0      0        2 
  23  chr23_5411828     HCab    G    A        0      0        2 
  23  chr23_5411828     HPrz    G    A        0      0        2 
  23  chr23_5411828     ZBoe    G    A      0.5      1        2 
  23  chr23_5411828     ZGre    G    A        0      0        2 
  23  chr23_5411828     ZHar    G    A        0      0        2 
  23  chr23_5411828   Sample    G    A        0      0        2 
  23  chr23_5423347     AAsi    T    C        0      0        2 
  23  chr23_5423347     AKia    T    C        0      0        2 
  23  chr23_5423347     AOna    T    C      0.5      1        2 
  23  chr23_5423347     ASom    T    C        0      0        2 
  23  chr23_5423347     HCab    T    C        0      0        2 
  23  chr23_5423347     HPrz    T    C        0      0        2 
  23  chr23_5423347     ZBoe    T    C        0      0        2 
  23  chr23_5423347     ZGre    T    C        0      0        2 
  23  chr23_5423347     ZHar    T    C        0      0        2 
  23  chr23_5423347   Sample    T    C        0      0        2 
  23  chr23_5424728     AAsi    C    A        0      0        2 
  23  chr23_5424728     AKia    C    A        0      0        2 
  23  chr23_5424728     AOna    C    A      0.5      1        2 
  23  chr23_5424728     ASom    C    A        0      0        2 
  23  chr23_5424728     HCab    C    A        0      0        2 
  23  chr23_5424728     HPrz    C    A        0      0        2 
  23  chr23_5424728     ZBoe    C    A        0      0        2 
  23  chr23_5424728     ZGre    C    A        0      0        2 
  23  chr23_5424728     ZHar    C    A        0      0        2 
  23  chr23_5424728   Sample    C    A        0      0        2 
  23  chr23_5432992     AAsi    C    T        0      0        2 
  23  chr23_5432992     AKia    C    T        0      0        2 
  23  chr23_5432992     AOna    C    T        0      0        2 
  23  chr23_5432992     ASom    C    T      0.5      1        2 
  23  chr23_5432992     HCab    C    T        0      0        2 
  23  chr23_5432992     HPrz    C    T        0      0        2 
  23  chr23_5432992     ZBoe    C    T        0      0        2 
  23  chr23_5432992     ZGre    C    T        0      0        2 
  23  chr23_5432992     ZHar    C    T        0      0        2 
  23  chr23_5432992   Sample    C    T        0      0        2 
  23  chr23_5434736     AAsi    C    A        0      0        2 
  23  chr23_5434736     AKia    C    A        0      0        2 
  23  chr23_5434736     AOna    C    A        0      0        2 
  23  chr23_5434736     ASom    C    A        0      0        2 
  23  chr23_5434736     HCab    C    A        1      2        2 
  23  chr23_5434736     HPrz    C    A        1      2        2 
  23  chr23_5434736     ZBoe    C    A        0      0        2 
  23  chr23_5434736     ZGre    C    A        0      0        2 
  23  chr23_5434736     ZHar    C    A        0      0        2 
  23  chr23_5434736   Sample    C    A        0      0        2 
  23  chr23_5435714     AAsi    G    A        0      0        2 
  23  chr23_5435714     AKia    G    A        0      0        2 
  23  chr23_5435714     AOna    G    A        0      0        2 
  23  chr23_5435714     ASom    G    A        0      0        2 
  23  chr23_5435714     HCab    G    A        0      0        2 
  23  chr23_5435714     HPrz    G    A        0      0        2 
  23  chr23_5435714     ZBoe    G    A      0.5      1        2 
  23  chr23_5435714     ZGre    G    A        0      0        2 
  23  chr23_5435714     ZHar    G    A        0      0        2 
  23  chr23_5435714   Sample    G    A        0      0        2 
  23  chr23_5441563     AAsi    C    G        0      0        2 
  23  chr23_5441563     AKia    C    G        1      2        2 
  23  chr23_5441563     AOna    C    G        0      0        2 
  23  chr23_5441563     ASom    C    G        0      0        2 
  23  chr23_5441563     HCab    C    G        0      0        2 
  23  chr23_5441563     HPrz    C    G        0      0        2 
  23  chr23_5441563     ZBoe    C    G        0      0        2 
  23  chr23_5441563     ZGre    C    G        0      0        2 
  23  chr23_5441563     ZHar    C    G        0      0        2 
  23  chr23_5441563   Sample    C    G        0      0        2 
  23  chr23_5441771     AAsi    G    A        0      0        2 
  23  chr23_5441771     AKia    G    A        0      0        2 
  23  chr23_5441771     AOna    G    A        0      0        2 
  23  chr23_5441771     ASom    G    A        0      0        2 
  23  chr23_5441771     HCab    G    A        1      2        2 
  23  chr23_5441771     HPrz    G    A        1      2        2 
  23  chr23_5441771     ZBoe    G    A        0      0        2 
  23  chr23_5441771     ZGre    G    A        0      0        2 
  23  chr23_5441771     ZHar    G    A        0      0        2 
  23  chr23_5441771   Sample    G    A        0      0        2 
  23  chr23_5449266     AAsi    A    G        0      0        2 
  23  chr23_5449266     AKia    A    G        0      0        2 
  23  chr23_5449266     AOna    A    G      0.5      1        2 
  23  chr23_5449266     ASom    A    G        0      0        2 
  23  chr23_5449266     HCab    A    G        0      0        2 
  23  chr23_5449266     HPrz    A    G        0      0        2 
  23  chr23_5449266     ZBoe    A    G        0      0        2 
  23  chr23_5449266     ZGre    A    G        0      0        2 
  23  chr23_5449266     ZHar    A    G        0      0        2 
  23  chr23_5449266   Sample    A    G        0      0        2 
  23  chr23_5460134     AAsi    A    C        0      0        2 
  23  chr23_5460134     AKia    A    C        1      2        2 
  23  chr23_5460134     AOna    A    C        0      0        2 
  23  chr23_5460134     ASom    A    C        0      0        2 
  23  chr23_5460134     HCab    A    C        0      0        2 
  23  chr23_5460134     HPrz    A    C        0      0        2 
  23  chr23_5460134     ZBoe    A    C        0      0        2 
  23  chr23_5460134     ZGre    A    C        0      0        2 
  23  chr23_5460134     ZHar    A    C        0      0        2 
  23  chr23_5460134   Sample    A    C        0      0        2 
  23  chr23_5460717     AAsi    G    C        0      0        2 
  23  chr23_5460717     AKia    G    C        0      0        2 
  23  chr23_5460717     AOna    G    C        0      0        2 
  23  chr23_5460717     ASom    G    C        0      0        2 
  23  chr23_5460717     HCab    G    C        0      0        2 
  23  chr23_5460717     HPrz    G    C        0      0        2 
  23  chr23_5460717     ZBoe    G    C        1      2        2 
  23  chr23_5460717     ZGre    G    C        1      2        2 
  23  chr23_5460717     ZHar    G    C        1      2        2 
  23  chr23_5460717   Sample    G    C        0      0        2 
  23  chr23_5461700     AAsi    T    C        0      0        2 
  23  chr23_5461700     AKia    T    C        0      0        2 
  23  chr23_5461700     AOna    T    C        0      0        2 
  23  chr23_5461700     ASom    T    C        0      0        2 
  23  chr23_5461700     HCab    T    C        0      0        2 
  23  chr23_5461700     HPrz    T    C        0      0        2 
  23  chr23_5461700     ZBoe    T    C        0      0        2 
  23  chr23_5461700     ZGre    T    C      0.5      1        2 
  23  chr23_5461700     ZHar    T    C        0      0        2 
  23  chr23_5461700   Sample    T    C        0      0        2 
  23  chr23_5462219     AAsi    T    C        1      2        2 
  23  chr23_5462219     AKia    T    C        0      0        2 
  23  chr23_5462219     AOna    T    C        0      0        2 
  23  chr23_5462219     ASom    T    C      0.5      1        2 
  23  chr23_5462219     HCab    T    C        0      0        2 
  23  chr23_5462219     HPrz    T    C        0      0        2 
  23  chr23_5462219     ZBoe    T    C        0      0        2 
  23  chr23_5462219     ZGre    T    C        0      0        2 
  23  chr23_5462219     ZHar    T    C        0      0        2 
  23  chr23_5462219   Sample    T    C        1      2        2 
  23  chr23_5464974     AAsi    A    T        0      0        2 
  23  chr23_5464974     AKia    A    T        0      0        2 
  23  chr23_5464974     AOna    A    T        0      0        2 
  23  chr23_5464974     ASom    A    T        0      0        2 
  23  chr23_5464974     HCab    A    T        0      0        2 
  23  chr23_5464974     HPrz    A    T        0      0        2 
  23  chr23_5464974     ZBoe    A    T      0.5      1        2 
  23  chr23_5464974     ZGre    A    T        0      0        2 
  23  chr23_5464974     ZHar    A    T        0      0        2 
  23  chr23_5464974   Sample    A    T        0      0        2 
  23  chr23_5475112     AAsi    A    C        0      0        2 
  23  chr23_5475112     AKia    A    C        0      0        2 
  23  chr23_5475112     AOna    A    C        0      0        2 
  23  chr23_5475112     ASom    A    C        0      0        2 
  23  chr23_5475112     HCab    A    C        0      0        2 
  23  chr23_5475112     HPrz    A    C        0      0        2 
  23  chr23_5475112     ZBoe    A    C        0      0        2 
  23  chr23_5475112     ZGre    A    C        0      0        2 
  23  chr23_5475112     ZHar    A    C      0.5      1        2 
  23  chr23_5475112   Sample    A    C        0      0        2 
  23  chr23_5476338     AAsi    G    A        0      0        2 
  23  chr23_5476338     AKia    G    A        0      0        2 
  23  chr23_5476338     AOna    G    A        0      0        2 
  23  chr23_5476338     ASom    G    A        0      0        2 
  23  chr23_5476338     HCab    G    A        1      2        2 
  23  chr23_5476338     HPrz    G    A        1      2        2 
  23  chr23_5476338     ZBoe    G    A        0      0        2 
  23  chr23_5476338     ZGre    G    A        0      0        2 
  23  chr23_5476338     ZHar    G    A        0      0        2 
  23  chr23_5476338   Sample    G    A        0      0        2 
  23  chr23_5477940     AAsi    T    C        0      0        2 
  23  chr23_5477940     AKia    T    C        0      0        2 
  23  chr23_5477940     AOna    T    C        0      0        2 
  23  chr23_5477940     ASom    T    C        0      0        2 
  23  chr23_5477940     HCab    T    C        0      0        2 
  23  chr23_5477940     HPrz    T    C        0      0        2 
  23  chr23_5477940     ZBoe    T    C        0      0        2 
  23  chr23_5477940     ZGre    T    C        0      0        2 
  23  chr23_5477940     ZHar    T    C      0.5      1        2 
  23  chr23_5477940   Sample    T    C        0      0        2 
  23  chr23_5481252     AAsi    G    C        0      0        2 
  23  chr23_5481252     AKia    G    C        0      0        2 
  23  chr23_5481252     AOna    G    C        0      0        2 
  23  chr23_5481252     ASom    G    C        0      0        2 
  23  chr23_5481252     HCab    G    C        1      2        2 
  23  chr23_5481252     HPrz    G    C        1      2        2 
  23  chr23_5481252     ZBoe    G    C        0      0        2 
  23  chr23_5481252     ZGre    G    C        0      0        2 
  23  chr23_5481252     ZHar    G    C        0      0        2 
  23  chr23_5481252   Sample    G    C        0      0        2 
  23  chr23_5495409     AAsi    T    C        0      0        2 
  23  chr23_5495409     AKia    T    C      0.5      1        2 
  23  chr23_5495409     AOna    T    C        0      0        2 
  23  chr23_5495409     ASom    T    C        0      0        2 
  23  chr23_5495409     HCab    T    C        0      0        2 
  23  chr23_5495409     HPrz    T    C        0      0        2 
  23  chr23_5495409     ZBoe    T    C        0      0        2 
  23  chr23_5495409     ZGre    T    C        0      0        2 
  23  chr23_5495409     ZHar    T    C        0      0        2 
  23  chr23_5495409   Sample    T    C        0      0        2 
  23  chr23_5502965     AAsi    G    C        0      0        2 
  23  chr23_5502965     AKia    G    C        0      0        2 
  23  chr23_5502965     AOna    G    C        0      0        2 
  23  chr23_5502965     ASom    G    C        0      0        2 
  23  chr23_5502965     HCab    G    C        0      0        2 
  23  chr23_5502965     HPrz    G    C      0.5      1        2 
  23  chr23_5502965     ZBoe    G    C        0      0        2 
  23  chr23_5502965     ZGre    G    C        0      0        2 
  23  chr23_5502965     ZHar    G    C        0      0        2 
  23  chr23_5502965   Sample    G    C        0      0        2 
  23  chr23_5505901     AAsi    A    G        0      0        2 
  23  chr23_5505901     AKia    A    G        0      0        2 
  23  chr23_5505901     AOna    A    G        0      0        2 
  23  chr23_5505901     ASom    A    G        0      0        2 
  23  chr23_5505901     HCab    A    G        0      0        2 
  23  chr23_5505901     HPrz    A    G        0      0        2 
  23  chr23_5505901     ZBoe    A    G        0      0        2 
  23  chr23_5505901     ZGre    A    G      0.5      1        2 
  23  chr23_5505901     ZHar    A    G        0      0        2 
  23  chr23_5505901   Sample    A    G        0      0        2 
  23  chr23_5506672     AAsi    A    C        0      0        2 
  23  chr23_5506672     AKia    A    C        0      0        2 
  23  chr23_5506672     AOna    A    C        0      0        2 
  23  chr23_5506672     ASom    A    C        0      0        2 
  23  chr23_5506672     HCab    A    C        0      0        2 
  23  chr23_5506672     HPrz    A    C        0      0        2 
  23  chr23_5506672     ZBoe    A    C        0      0        2 
  23  chr23_5506672     ZGre    A    C        0      0        2 
  23  chr23_5506672     ZHar    A    C        1      2        2 
  23  chr23_5506672   Sample    A    C        0      0        2 
  23  chr23_5507972     AAsi    A    C        0      0        2 
  23  chr23_5507972     AKia    A    C        0      0        2 
  23  chr23_5507972     AOna    A    C        0      0        2 
  23  chr23_5507972     ASom    A    C        0      0        2 
  23  chr23_5507972     HCab    A    C        0      0        2 
  23  chr23_5507972     HPrz    A    C      0.5      1        2 
  23  chr23_5507972     ZBoe    A    C        0      0        2 
  23  chr23_5507972     ZGre    A    C        0      0        2 
  23  chr23_5507972     ZHar    A    C        0      0        2 
  23  chr23_5507972   Sample    A    C        0      0        2 
  23  chr23_5511105     AAsi    A    C        1      2        2 
  23  chr23_5511105     AKia    A    C        0      0        2 
  23  chr23_5511105     AOna    A    C        0      0        2 
  23  chr23_5511105     ASom    A    C        0      0        2 
  23  chr23_5511105     HCab    A    C        0      0        2 
  23  chr23_5511105     HPrz    A    C        0      0        2 
  23  chr23_5511105     ZBoe    A    C        0      0        2 
  23  chr23_5511105     ZGre    A    C        0      0        2 
  23  chr23_5511105     ZHar    A    C        0      0        2 
  23  chr23_5511105   Sample    A    C        0      0        2 
  23  chr23_5511645     AAsi    A    G        0      0        2 
  23  chr23_5511645     AKia    A    G        0      0        2 
  23  chr23_5511645     AOna    A    G        0      0        2 
  23  chr23_5511645     ASom    A    G        0      0        2 
  23  chr23_5511645     HCab    A    G        1      2        2 
  23  chr23_5511645     HPrz    A    G        1      2        2 
  23  chr23_5511645     ZBoe    A    G        0      0        2 
  23  chr23_5511645     ZGre    A    G        0      0        2 
  23  chr23_5511645     ZHar    A    G        0      0        2 
  23  chr23_5511645   Sample    A    G        0      0        2 
  23  chr23_5527567     AAsi    T    G        0      0        2 
  23  chr23_5527567     AKia    T    G        0      0        2 
  23  chr23_5527567     AOna    T    G        0      0        2 
  23  chr23_5527567     ASom    T    G        0      0        2 
  23  chr23_5527567     HCab    T    G        0      0        2 
  23  chr23_5527567     HPrz    T    G        0      0        2 
  23  chr23_5527567     ZBoe    T    G      0.5      1        2 
  23  chr23_5527567     ZGre    T    G        0      0        2 
  23  chr23_5527567     ZHar    T    G        0      0        2 
  23  chr23_5527567   Sample    T    G        0      0        2 
  23  chr23_5527879     AAsi    A    G        0      0        2 
  23  chr23_5527879     AKia    A    G        0      0        2 
  23  chr23_5527879     AOna    A    G        0      0        2 
  23  chr23_5527879     ASom    A    G        0      0        2 
  23  chr23_5527879     HCab    A    G        0      0        2 
  23  chr23_5527879     HPrz    A    G      0.5      1        2 
  23  chr23_5527879     ZBoe    A    G        0      0        2 
  23  chr23_5527879     ZGre    A    G        0      0        2 
  23  chr23_5527879     ZHar    A    G        0      0        2 
  23  chr23_5527879   Sample    A    G        0      0        2 
  23  chr23_5536112     AAsi    A    G        0      0        2 
  23  chr23_5536112     AKia    A    G        0      0        2 
  23  chr23_5536112     AOna    A    G        0      0        2 
  23  chr23_5536112     ASom    A    G        0      0        2 
  23  chr23_5536112     HCab    A    G        0      0        2 
  23  chr23_5536112     HPrz    A    G        0      0        2 
  23  chr23_5536112     ZBoe    A    G        1      2        2 
  23  chr23_5536112     ZGre    A    G        0      0        2 
  23  chr23_5536112     ZHar    A    G        0      0        2 
  23  chr23_5536112   Sample    A    G        0      0        2 
  23  chr23_5536800     AAsi    G    A        0      0        2 
  23  chr23_5536800     AKia    G    A        1      2        2 
  23  chr23_5536800     AOna    G    A        1      2        2 
  23  chr23_5536800     ASom    G    A        0      0        2 
  23  chr23_5536800     HCab    G    A        0      0        2 
  23  chr23_5536800     HPrz    G    A        0      0        2 
  23  chr23_5536800     ZBoe    G    A        0      0        2 
  23  chr23_5536800     ZGre    G    A        0      0        2 
  23  chr23_5536800     ZHar    G    A        0      0        2 
  23  chr23_5536800   Sample    G    A        0      0        2 
  23  chr23_5542823     AAsi    C    T        0      0        2 
  23  chr23_5542823     AKia    C    T        0      0        2 
  23  chr23_5542823     AOna    C    T        0      0        2 
  23  chr23_5542823     ASom    C    T        0      0        2 
  23  chr23_5542823     HCab    C    T        0      0        2 
  23  chr23_5542823     HPrz    C    T        0      0        2 
  23  chr23_5542823     ZBoe    C    T        0      0        2 
  23  chr23_5542823     ZGre    C    T        0      0        2 
  23  chr23_5542823     ZHar    C    T      0.5      1        2 
  23  chr23_5542823   Sample    C    T        0      0        2 
  23  chr23_5549490     AAsi    T    C        0      0        2 
  23  chr23_5549490     AKia    T    C      0.5      1        2 
  23  chr23_5549490     AOna    T    C        0      0        2 
  23  chr23_5549490     ASom    T    C        0      0        2 
  23  chr23_5549490     HCab    T    C        0      0        2 
  23  chr23_5549490     HPrz    T    C        0      0        2 
  23  chr23_5549490     ZBoe    T    C        0      0        2 
  23  chr23_5549490     ZGre    T    C        0      0        2 
  23  chr23_5549490     ZHar    T    C        0      0        2 
  23  chr23_5549490   Sample    T    C        0      0        2 
  23  chr23_5553656     AAsi    T    C        0      0        2 
  23  chr23_5553656     AKia    T    C        1      2        2 
  23  chr23_5553656     AOna    T    C        1      2        2 
  23  chr23_5553656     ASom    T    C        0      0        2 
  23  chr23_5553656     HCab    T    C        0      0        2 
  23  chr23_5553656     HPrz    T    C        0      0        2 
  23  chr23_5553656     ZBoe    T    C        0      0        2 
  23  chr23_5553656     ZGre    T    C        0      0        2 
  23  chr23_5553656     ZHar    T    C        0      0        2 
  23  chr23_5553656   Sample    T    C        0      0        2 
  23  chr23_5555047     AAsi    A    G        0      0        2 
  23  chr23_5555047     AKia    A    G        0      0        2 
  23  chr23_5555047     AOna    A    G        0      0        2 
  23  chr23_5555047     ASom    A    G        0      0        2 
  23  chr23_5555047     HCab    A    G        1      2        2 
  23  chr23_5555047     HPrz    A    G        1      2        2 
  23  chr23_5555047     ZBoe    A    G        0      0        2 
  23  chr23_5555047     ZGre    A    G        0      0        2 
  23  chr23_5555047     ZHar    A    G        0      0        2 
  23  chr23_5555047   Sample    A    G        0      0        2 
  23  chr23_5556038     AAsi    A    G        0      0        2 
  23  chr23_5556038     AKia    A    G        0      0        2 
  23  chr23_5556038     AOna    A    G        0      0        2 
  23  chr23_5556038     ASom    A    G        0      0        2 
  23  chr23_5556038     HCab    A    G      0.5      1        2 
  23  chr23_5556038     HPrz    A    G      0.5      1        2 
  23  chr23_5556038     ZBoe    A    G        0      0        2 
  23  chr23_5556038     ZGre    A    G        0      0        2 
  23  chr23_5556038     ZHar    A    G        0      0        2 
  23  chr23_5556038   Sample    A    G        0      0        2 
  23  chr23_5558322     AAsi    A    C        0      0        2 
  23  chr23_5558322     AKia    A    C        0      0        2 
  23  chr23_5558322     AOna    A    C        0      0        2 
  23  chr23_5558322     ASom    A    C        0      0        2 
  23  chr23_5558322     HCab    A    C        0      0        2 
  23  chr23_5558322     HPrz    A    C        0      0        2 
  23  chr23_5558322     ZBoe    A    C      0.5      1        2 
  23  chr23_5558322     ZGre    A    C        0      0        2 
  23  chr23_5558322     ZHar    A    C        0      0        2 
  23  chr23_5558322   Sample    A    C        0      0        2 
  23  chr23_5559290     AAsi    C    T        0      0        2 
  23  chr23_5559290     AKia    C    T      0.5      1        2 
  23  chr23_5559290     AOna    C    T        0      0        2 
  23  chr23_5559290     ASom    C    T        0      0        2 
  23  chr23_5559290     HCab    C    T        0      0        2 
  23  chr23_5559290     HPrz    C    T        0      0        2 
  23  chr23_5559290     ZBoe    C    T        0      0        2 
  23  chr23_5559290     ZGre    C    T        0      0        2 
  23  chr23_5559290     ZHar    C    T        0      0        2 
  23  chr23_5559290   Sample    C    T        0      0        2 
  23  chr23_5565475     AAsi    A    G        0      0        2 
  23  chr23_5565475     AKia    A    G        0      0        2 
  23  chr23_5565475     AOna    A    G        0      0        2 
  23  chr23_5565475     ASom    A    G        0      0        2 
  23  chr23_5565475     HCab    A    G        0      0        2 
  23  chr23_5565475     HPrz    A    G      0.5      1        2 
  23  chr23_5565475     ZBoe    A    G        0      0        2 
  23  chr23_5565475     ZGre    A    G        0      0        2 
  23  chr23_5565475     ZHar    A    G        0      0        2 
  23  chr23_5565475   Sample    A    G        0      0        2 
  23  chr23_5565843     AAsi    T    C        0      0        2 
  23  chr23_5565843     AKia    T    C        0      0        2 
  23  chr23_5565843     AOna    T    C        0      0        2 
  23  chr23_5565843     ASom    T    C        0      0        2 
  23  chr23_5565843     HCab    T    C        1      2        2 
  23  chr23_5565843     HPrz    T    C        1      2        2 
  23  chr23_5565843     ZBoe    T    C        0      0        2 
  23  chr23_5565843     ZGre    T    C        0      0        2 
  23  chr23_5565843     ZHar    T    C        0      0        2 
  23  chr23_5565843   Sample    T    C        0      0        2 
  23  chr23_5586388     AAsi    G    T        0      0        2 
  23  chr23_5586388     AKia    G    T        0      0        2 
  23  chr23_5586388     AOna    G    T        0      0        2 
  23  chr23_5586388     ASom    G    T      0.5      1        2 
  23  chr23_5586388     HCab    G    T        0      0        2 
  23  chr23_5586388     HPrz    G    T        0      0        2 
  23  chr23_5586388     ZBoe    G    T        0      0        2 
  23  chr23_5586388     ZGre    G    T        0      0        2 
  23  chr23_5586388     ZHar    G    T        0      0        2 
  23  chr23_5586388   Sample    G    T        0      0        2 
  23  chr23_5588275     AAsi    G    A        0      0        2 
  23  chr23_5588275     AKia    G    A        0      0        2 
  23  chr23_5588275     AOna    G    A        0      0        2 
  23  chr23_5588275     ASom    G    A        0      0        2 
  23  chr23_5588275     HCab    G    A        1      2        2 
  23  chr23_5588275     HPrz    G    A        1      2        2 
  23  chr23_5588275     ZBoe    G    A        0      0        2 
  23  chr23_5588275     ZGre    G    A        0      0        2 
  23  chr23_5588275     ZHar    G    A        0      0        2 
  23  chr23_5588275   Sample    G    A        0      0        2 
  23  chr23_5591325     AAsi    C    T        0      0        2 
  23  chr23_5591325     AKia    C    T        0      0        2 
  23  chr23_5591325     AOna    C    T        0      0        2 
  23  chr23_5591325     ASom    C    T        0      0        2 
  23  chr23_5591325     HCab    C    T        0      0        2 
  23  chr23_5591325     HPrz    C    T        0      0        2 
  23  chr23_5591325     ZBoe    C    T        0      0        2 
  23  chr23_5591325     ZGre    C    T        1      2        2 
  23  chr23_5591325     ZHar    C    T        0      0        2 
  23  chr23_5591325   Sample    C    T        0      0        2 
  23  chr23_5592270     AAsi    T    G        0      0        2 
  23  chr23_5592270     AKia    T    G        0      0        2 
  23  chr23_5592270     AOna    T    G        0      0        2 
  23  chr23_5592270     ASom    T    G        0      0        2 
  23  chr23_5592270     HCab    T    G        1      2        2 
  23  chr23_5592270     HPrz    T    G        1      2        2 
  23  chr23_5592270     ZBoe    T    G        0      0        2 
  23  chr23_5592270     ZGre    T    G        0      0        2 
  23  chr23_5592270     ZHar    T    G        0      0        2 
  23  chr23_5592270   Sample    T    G        0      0        2 
  23  chr23_5595271     AAsi    C    A        0      0        2 
  23  chr23_5595271     AKia    C    A        1      2        2 
  23  chr23_5595271     AOna    C    A        1      2        2 
  23  chr23_5595271     ASom    C    A        0      0        2 
  23  chr23_5595271     HCab    C    A        0      0        2 
  23  chr23_5595271     HPrz    C    A        0      0        2 
  23  chr23_5595271     ZBoe    C    A        0      0        2 
  23  chr23_5595271     ZGre    C    A        0      0        2 
  23  chr23_5595271     ZHar    C    A        0      0        2 
  23  chr23_5595271   Sample    C    A        0      0        2 
  23  chr23_5596720     AAsi    G    C        0      0        2 
  23  chr23_5596720     AKia    G    C        0      0        2 
  23  chr23_5596720     AOna    G    C        0      0        2 
  23  chr23_5596720     ASom    G    C        0      0        2 
  23  chr23_5596720     HCab    G    C        0      0        2 
  23  chr23_5596720     HPrz    G    C        0      0        2 
  23  chr23_5596720     ZBoe    G    C        0      0        2 
  23  chr23_5596720     ZGre    G    C      0.5      1        2 
  23  chr23_5596720     ZHar    G    C        0      0        2 
  23  chr23_5596720   Sample    G    C        0      0        2 
  23  chr23_5597426     AAsi    T    C        0      0        2 
  23  chr23_5597426     AKia    T    C        0      0        2 
  23  chr23_5597426     AOna    T    C        0      0        2 
  23  chr23_5597426     ASom    T    C        0      0        2 
  23  chr23_5597426     HCab    T    C        0      0        2 
  23  chr23_5597426     HPrz    T    C        0      0        2 
  23  chr23_5597426     ZBoe    T    C      0.5      1        2 
  23  chr23_5597426     ZGre    T    C        0      0        2 
  23  chr23_5597426     ZHar    T    C        0      0        2 
  23  chr23_5597426   Sample    T    C        0      0        2 
  23  chr23_5597817     AAsi    T    C        0      0        2 
  23  chr23_5597817     AKia    T    C        0      0        2 
  23  chr23_5597817     AOna    T    C        0      0        2 
  23  chr23_5597817     ASom    T    C        0      0        2 
  23  chr23_5597817     HCab    T    C        0      0        2 
  23  chr23_5597817     HPrz    T    C      0.5      1        2 
  23  chr23_5597817     ZBoe    T    C        0      0        2 
  23  chr23_5597817     ZGre    T    C        0      0        2 
  23  chr23_5597817     ZHar    T    C        0      0        2 
  23  chr23_5597817   Sample    T    C        0      0        2 
  23  chr23_5601341     AAsi    T    C        0      0        2 
  23  chr23_5601341     AKia    T    C        0      0        2 
  23  chr23_5601341     AOna    T    C        0      0        2 
  23  chr23_5601341     ASom    T    C        0      0        2 
  23  chr23_5601341     HCab    T    C      0.5      1        2 
  23  chr23_5601341     HPrz    T    C        0      0        2 
  23  chr23_5601341     ZBoe    T    C        0      0        2 
  23  chr23_5601341     ZGre    T    C        0      0        2 
  23  chr23_5601341     ZHar    T    C        0      0        2 
  23  chr23_5601341   Sample    T    C        0      0        2 
  23  chr23_5604184     AAsi    T    C        0      0        2 
  23  chr23_5604184     AKia    T    C        0      0        2 
  23  chr23_5604184     AOna    T    C        0      0        2 
  23  chr23_5604184     ASom    T    C        0      0        2 
  23  chr23_5604184     HCab    T    C        0      0        2 
  23  chr23_5604184     HPrz    T    C        0      0        2 
  23  chr23_5604184     ZBoe    T    C        0      0        2 
  23  chr23_5604184     ZGre    T    C        1      2        2 
  23  chr23_5604184     ZHar    T    C        0      0        2 
  23  chr23_5604184   Sample    T    C        0      0        2 
  23  chr23_5607806     AAsi    A    T        0      0        2 
  23  chr23_5607806     AKia    A    T        0      0        2 
  23  chr23_5607806     AOna    A    T        0      0        2 
  23  chr23_5607806     ASom    A    T        0      0        2 
  23  chr23_5607806     HCab    A    T        0      0        2 
  23  chr23_5607806     HPrz    A    T      0.5      1        2 
  23  chr23_5607806     ZBoe    A    T        0      0        2 
  23  chr23_5607806     ZGre    A    T        0      0        2 
  23  chr23_5607806     ZHar    A    T        0      0        2 
  23  chr23_5607806   Sample    A    T        0      0        2 
  23  chr23_5609646     AAsi    T    C        0      0        2 
  23  chr23_5609646     AKia    T    C        0      0        2 
  23  chr23_5609646     AOna    T    C        0      0        2 
  23  chr23_5609646     ASom    T    C        0      0        2 
  23  chr23_5609646     HCab    T    C        0      0        2 
  23  chr23_5609646     HPrz    T    C        0      0        2 
  23  chr23_5609646     ZBoe    T    C      0.5      1        2 
  23  chr23_5609646     ZGre    T    C        0      0        2 
  23  chr23_5609646     ZHar    T    C        0      0        2 
  23  chr23_5609646   Sample    T    C        0      0        2 
  23  chr23_5614074     AAsi    A    G        0      0        2 
  23  chr23_5614074     AKia    A    G        0      0        2 
  23  chr23_5614074     AOna    A    G        0      0        2 
  23  chr23_5614074     ASom    A    G        0      0        2 
  23  chr23_5614074     HCab    A    G        1      2        2 
  23  chr23_5614074     HPrz    A    G      0.5      1        2 
  23  chr23_5614074     ZBoe    A    G        0      0        2 
  23  chr23_5614074     ZGre    A    G        0      0        2 
  23  chr23_5614074     ZHar    A    G        0      0        2 
  23  chr23_5614074   Sample    A    G        0      0        2 
  23  chr23_5618841     AAsi    T    C        0      0        2 
  23  chr23_5618841     AKia    T    C        0      0        2 
  23  chr23_5618841     AOna    T    C        0      0        2 
  23  chr23_5618841     ASom    T    C        0      0        2 
  23  chr23_5618841     HCab    T    C        1      2        2 
  23  chr23_5618841     HPrz    T    C        1      2        2 
  23  chr23_5618841     ZBoe    T    C        0      0        2 
  23  chr23_5618841     ZGre    T    C        0      0        2 
  23  chr23_5618841     ZHar    T    C        0      0        2 
  23  chr23_5618841   Sample    T    C        0      0        2 
  23  chr23_5619868     AAsi    T    C        0      0        2 
  23  chr23_5619868     AKia    T    C        0      0        2 
  23  chr23_5619868     AOna    T    C        1      2        2 
  23  chr23_5619868     ASom    T    C        0      0        2 
  23  chr23_5619868     HCab    T    C        0      0        2 
  23  chr23_5619868     HPrz    T    C        0      0        2 
  23  chr23_5619868     ZBoe    T    C        0      0        2 
  23  chr23_5619868     ZGre    T    C        0      0        2 
  23  chr23_5619868     ZHar    T    C        0      0        2 
  23  chr23_5619868   Sample    T    C        0      0        2 
  23  chr23_5638031     AAsi    G    A        0      0        2 
  23  chr23_5638031     AKia    G    A        0      0        2 
  23  chr23_5638031     AOna    G    A        0      0        2 
  23  chr23_5638031     ASom    G    A        0      0        2 
  23  chr23_5638031     HCab    G    A        0      0        2 
  23  chr23_5638031     HPrz    G    A        0      0        2 
  23  chr23_5638031     ZBoe    G    A      0.5      1        2 
  23  chr23_5638031     ZGre    G    A        0      0        2 
  23  chr23_5638031     ZHar    G    A        0      0        2 
  23  chr23_5638031   Sample    G    A        0      0        2 
  23  chr23_5638938     AAsi    A    G        0      0        2 
  23  chr23_5638938     AKia    A    G        0      0        2 
  23  chr23_5638938     AOna    A    G      0.5      1        2 
  23  chr23_5638938     ASom    A    G        0      0        2 
  23  chr23_5638938     HCab    A    G        0      0        2 
  23  chr23_5638938     HPrz    A    G        0      0        2 
  23  chr23_5638938     ZBoe    A    G        0      0        2 
  23  chr23_5638938     ZGre    A    G        0      0        2 
  23  chr23_5638938     ZHar    A    G        0      0        2 
  23  chr23_5638938   Sample    A    G        0      0        2 
  23  chr23_5639711     AAsi    T    G        0      0        2 
  23  chr23_5639711     AKia    T    G        0      0        2 
  23  chr23_5639711     AOna    T    G      0.5      1        2 
  23  chr23_5639711     ASom    T    G        0      0        2 
  23  chr23_5639711     HCab    T    G        0      0        2 
  23  chr23_5639711     HPrz    T    G        0      0        2 
  23  chr23_5639711     ZBoe    T    G        0      0        2 
  23  chr23_5639711     ZGre    T    G        0      0        2 
  23  chr23_5639711     ZHar    T    G        0      0        2 
  23  chr23_5639711   Sample    T    G        0      0        2 
  23  chr23_5640090     AAsi    A    G        1      2        2 
  23  chr23_5640090     AKia    A    G        0      0        2 
  23  chr23_5640090     AOna    A    G        0      0        2 
  23  chr23_5640090     ASom    A    G        1      2        2 
  23  chr23_5640090     HCab    A    G        0      0        2 
  23  chr23_5640090     HPrz    A    G        0      0        2 
  23  chr23_5640090     ZBoe    A    G        0      0        2 
  23  chr23_5640090     ZGre    A    G      0.5      1        2 
  23  chr23_5640090     ZHar    A    G        0      0        2 
  23  chr23_5640090   Sample    A    G        1      2        2 
  23  chr23_5642771     AAsi    A    T        1      2        2 
  23  chr23_5642771     AKia    A    T        0      0        2 
  23  chr23_5642771     AOna    A    T        0      0        2 
  23  chr23_5642771     ASom    A    T        0      0        2 
  23  chr23_5642771     HCab    A    T        0      0        2 
  23  chr23_5642771     HPrz    A    T        0      0        2 
  23  chr23_5642771     ZBoe    A    T        0      0        2 
  23  chr23_5642771     ZGre    A    T        0      0        2 
  23  chr23_5642771     ZHar    A    T        0      0        2 
  23  chr23_5642771   Sample    A    T        0      0        2 
  23  chr23_5678799     AAsi    C    G        0      0        2 
  23  chr23_5678799     AKia    C    G        0      0        2 
  23  chr23_5678799     AOna    C    G        0      0        2 
  23  chr23_5678799     ASom    C    G        0      0        2 
  23  chr23_5678799     HCab    C    G        0      0        2 
  23  chr23_5678799     HPrz    C    G      0.5      1        2 
  23  chr23_5678799     ZBoe    C    G        0      0        2 
  23  chr23_5678799     ZGre    C    G        0      0        2 
  23  chr23_5678799     ZHar    C    G        0      0        2 
  23  chr23_5678799   Sample    C    G        0      0        2 
  23  chr23_5679104     AAsi    A    C        0      0        2 
  23  chr23_5679104     AKia    A    C        0      0        2 
  23  chr23_5679104     AOna    A    C        0      0        2 
  23  chr23_5679104     ASom    A    C        0      0        2 
  23  chr23_5679104     HCab    A    C        0      0        2 
  23  chr23_5679104     HPrz    A    C      0.5      1        2 
  23  chr23_5679104     ZBoe    A    C        0      0        2 
  23  chr23_5679104     ZGre    A    C        0      0        2 
  23  chr23_5679104     ZHar    A    C        0      0        2 
  23  chr23_5679104   Sample    A    C        0      0        2 
  23  chr23_5680347     AAsi    G    T        0      0        2 
  23  chr23_5680347     AKia    G    T        0      0        2 
  23  chr23_5680347     AOna    G    T      0.5      1        2 
  23  chr23_5680347     ASom    G    T        0      0        2 
  23  chr23_5680347     HCab    G    T        1      2        2 
  23  chr23_5680347     HPrz    G    T        1      2        2 
  23  chr23_5680347     ZBoe    G    T        0      0        2 
  23  chr23_5680347     ZGre    G    T        0      0        2 
  23  chr23_5680347     ZHar    G    T        0      0        2 
  23  chr23_5680347   Sample    G    T        0      0        2 
  23  chr23_5681254     AAsi    T    C        0      0        2 
  23  chr23_5681254     AKia    T    C      0.5      1        2 
  23  chr23_5681254     AOna    T    C      0.5      1        2 
  23  chr23_5681254     ASom    T    C        0      0        2 
  23  chr23_5681254     HCab    T    C        0      0        2 
  23  chr23_5681254     HPrz    T    C        0      0        2 
  23  chr23_5681254     ZBoe    T    C        0      0        2 
  23  chr23_5681254     ZGre    T    C        0      0        2 
  23  chr23_5681254     ZHar    T    C        0      0        2 
  23  chr23_5681254   Sample    T    C        0      0        2 
  23  chr23_5683554     AAsi    G    T        0      0        2 
  23  chr23_5683554     AKia    G    T        0      0        2 
  23  chr23_5683554     AOna    G    T      0.5      1        2 
  23  chr23_5683554     ASom    G    T        0      0        2 
  23  chr23_5683554     HCab    G    T        0      0        2 
  23  chr23_5683554     HPrz    G    T        0      0        2 
  23  chr23_5683554     ZBoe    G    T        0      0        2 
  23  chr23_5683554     ZGre    G    T        0      0        2 
  23  chr23_5683554     ZHar    G    T        0      0        2 
  23  chr23_5683554   Sample    G    T        0      0        2 
  23  chr23_5685667     AAsi    C    T        1      2        2 
  23  chr23_5685667     AKia    C    T        0      0        2 
  23  chr23_5685667     AOna    C    T        0      0        2 
  23  chr23_5685667     ASom    C    T        1      2        2 
  23  chr23_5685667     HCab    C    T        0      0        2 
  23  chr23_5685667     HPrz    C    T        0      0        2 
  23  chr23_5685667     ZBoe    C    T        0      0        2 
  23  chr23_5685667     ZGre    C    T        0      0        2 
  23  chr23_5685667     ZHar    C    T        0      0        2 
  23  chr23_5685667   Sample    C    T        1      2        2 
  23  chr23_5696830     AAsi    A    C        0      0        2 
  23  chr23_5696830     AKia    A    C        1      2        2 
  23  chr23_5696830     AOna    A    C        0      0        2 
  23  chr23_5696830     ASom    A    C        0      0        2 
  23  chr23_5696830     HCab    A    C        0      0        2 
  23  chr23_5696830     HPrz    A    C        0      0        2 
  23  chr23_5696830     ZBoe    A    C        0      0        2 
  23  chr23_5696830     ZGre    A    C        0      0        2 
  23  chr23_5696830     ZHar    A    C        0      0        2 
  23  chr23_5696830   Sample    A    C        0      0        2 
  23  chr23_5698735     AAsi    A    G        0      0        2 
  23  chr23_5698735     AKia    A    G        0      0        2 
  23  chr23_5698735     AOna    A    G        0      0        2 
  23  chr23_5698735     ASom    A    G        0      0        2 
  23  chr23_5698735     HCab    A    G        0      0        2 
  23  chr23_5698735     HPrz    A    G        0      0        2 
  23  chr23_5698735     ZBoe    A    G        0      0        2 
  23  chr23_5698735     ZGre    A    G      0.5      1        2 
  23  chr23_5698735     ZHar    A    G        0      0        2 
  23  chr23_5698735   Sample    A    G        0      0        2 
  23  chr23_5724661     AAsi    A    T        0      0        2 
  23  chr23_5724661     AKia    A    T        0      0        2 
  23  chr23_5724661     AOna    A    T        0      0        2 
  23  chr23_5724661     ASom    A    T        0      0        2 
  23  chr23_5724661     HCab    A    T        0      0        2 
  23  chr23_5724661     HPrz    A    T      0.5      1        2 
  23  chr23_5724661     ZBoe    A    T        0      0        2 
  23  chr23_5724661     ZGre    A    T        0      0        2 
  23  chr23_5724661     ZHar    A    T        0      0        2 
  23  chr23_5724661   Sample    A    T        0      0        2 
  23  chr23_5734748     AAsi    A    G        0      0        2 
  23  chr23_5734748     AKia    A    G        0      0        2 
  23  chr23_5734748     AOna    A    G        0      0        2 
  23  chr23_5734748     ASom    A    G        0      0        2 
  23  chr23_5734748     HCab    A    G        0      0        2 
  23  chr23_5734748     HPrz    A    G        0      0        2 
  23  chr23_5734748     ZBoe    A    G        1      2        2 
  23  chr23_5734748     ZGre    A    G        0      0        2 
  23  chr23_5734748     ZHar    A    G        0      0        2 
  23  chr23_5734748   Sample    A    G        0      0        2 
  23  chr23_5799906     AAsi    T    C      0.5      1        2 
  23  chr23_5799906     AKia    T    C        0      0        2 
  23  chr23_5799906     AOna    T    C        0      0        2 
  23  chr23_5799906     ASom    T    C      0.5      1        2 
  23  chr23_5799906     HCab    T    C        0      0        2 
  23  chr23_5799906     HPrz    T    C        0      0        2 
  23  chr23_5799906     ZBoe    T    C        0      0        2 
  23  chr23_5799906     ZGre    T    C        0      0        2 
  23  chr23_5799906     ZHar    T    C        0      0        2 
  23  chr23_5799906   Sample    T    C        0      0        2 
  23  chr23_6054147     AAsi    A    C        0      0        2 
  23  chr23_6054147     AKia    A    C        0      0        2 
  23  chr23_6054147     AOna    A    C        0      0        2 
  23  chr23_6054147     ASom    A    C        0      0        2 
  23  chr23_6054147     HCab    A    C      0.5      1        2 
  23  chr23_6054147     HPrz    A    C      0.5      1        2 
  23  chr23_6054147     ZBoe    A    C        0      0        2 
  23  chr23_6054147     ZGre    A    C        0      0        2 
  23  chr23_6054147     ZHar    A    C        0      0        2 
  23  chr23_6054147   Sample    A    C        0      0        2 
  23  chr23_6060249     AAsi    T    C        0      0        2 
  23  chr23_6060249     AKia    T    C        0      0        2 
  23  chr23_6060249     AOna    T    C        0      0        2 
  23  chr23_6060249     ASom    T    C        0      0        2 
  23  chr23_6060249     HCab    T    C        0      0        2 
  23  chr23_6060249     HPrz    T    C        0      0        2 
  23  chr23_6060249     ZBoe    T    C        0      0        2 
  23  chr23_6060249     ZGre    T    C        0      0        2 
  23  chr23_6060249     ZHar    T    C      0.5      1        2 
  23  chr23_6060249   Sample    T    C        0      0        2 
  23  chr23_6063256     AAsi    A    G        0      0        2 
  23  chr23_6063256     AKia    A    G        0      0        2 
  23  chr23_6063256     AOna    A    G        0      0        2 
  23  chr23_6063256     ASom    A    G        0      0        2 
  23  chr23_6063256     HCab    A    G        0      0        2 
  23  chr23_6063256     HPrz    A    G        0      0        2 
  23  chr23_6063256     ZBoe    A    G        0      0        2 
  23  chr23_6063256     ZGre    A    G        0      0        2 
  23  chr23_6063256     ZHar    A    G      0.5      1        2 
  23  chr23_6063256   Sample    A    G        0      0        2 
  23  chr23_6066615     AAsi    A    G        0      0        2 
  23  chr23_6066615     AKia    A    G        0      0        2 
  23  chr23_6066615     AOna    A    G        0      0        2 
  23  chr23_6066615     ASom    A    G        0      0        2 
  23  chr23_6066615     HCab    A    G        0      0        2 
  23  chr23_6066615     HPrz    A    G        0      0        2 
  23  chr23_6066615     ZBoe    A    G        0      0        2 
  23  chr23_6066615     ZGre    A    G        1      2        2 
  23  chr23_6066615     ZHar    A    G        0      0        2 
  23  chr23_6066615   Sample    A    G        0      0        2 
  23  chr23_6069515     AAsi    C    T        0      0        2 
  23  chr23_6069515     AKia    C    T        0      0        2 
  23  chr23_6069515     AOna    C    T        0      0        2 
  23  chr23_6069515     ASom    C    T        0      0        2 
  23  chr23_6069515     HCab    C    T        0      0        2 
  23  chr23_6069515     HPrz    C    T        0      0        2 
  23  chr23_6069515     ZBoe    C    T        0      0        2 
  23  chr23_6069515     ZGre    C    T        1      2        2 
  23  chr23_6069515     ZHar    C    T        0      0        2 
  23  chr23_6069515   Sample    C    T        0      0        2 
  23  chr23_6069554     AAsi    C    G        0      0        2 
  23  chr23_6069554     AKia    C    G        1      2        2 
  23  chr23_6069554     AOna    C    G      0.5      1        2 
  23  chr23_6069554     ASom    C    G        0      0        2 
  23  chr23_6069554     HCab    C    G        0      0        2 
  23  chr23_6069554     HPrz    C    G        0      0        2 
  23  chr23_6069554     ZBoe    C    G        0      0        2 
  23  chr23_6069554     ZGre    C    G        0      0        2 
  23  chr23_6069554     ZHar    C    G        0      0        2 
  23  chr23_6069554   Sample    C    G        0      0        2 
  23  chr23_6091589     AAsi    T    C        0      0        2 
  23  chr23_6091589     AKia    T    C        0      0        2 
  23  chr23_6091589     AOna    T    C        0      0        2 
  23  chr23_6091589     ASom    T    C        0      0        2 
  23  chr23_6091589     HCab    T    C        0      0        2 
  23  chr23_6091589     HPrz    T    C        0      0        2 
  23  chr23_6091589     ZBoe    T    C        1      2        2 
  23  chr23_6091589     ZGre    T    C        0      0        2 
  23  chr23_6091589     ZHar    T    C        0      0        2 
  23  chr23_6091589   Sample    T    C        0      0        2 
  23  chr23_6098497     AAsi    A    G        0      0        2 
  23  chr23_6098497     AKia    A    G        1      2        2 
  23  chr23_6098497     AOna    A    G      0.5      1        2 
  23  chr23_6098497     ASom    A    G        0      0        2 
  23  chr23_6098497     HCab    A    G        0      0        2 
  23  chr23_6098497     HPrz    A    G        0      0        2 
  23  chr23_6098497     ZBoe    A    G        0      0        2 
  23  chr23_6098497     ZGre    A    G        0      0        2 
  23  chr23_6098497     ZHar    A    G        0      0        2 
  23  chr23_6098497   Sample    A    G        0      0        2 
  23  chr23_6098975     AAsi    T    C        0      0        2 
  23  chr23_6098975     AKia    T    C        0      0        2 
  23  chr23_6098975     AOna    T    C        0      0        2 
  23  chr23_6098975     ASom    T    C        0      0        2 
  23  chr23_6098975     HCab    T    C        1      2        2 
  23  chr23_6098975     HPrz    T    C        1      2        2 
  23  chr23_6098975     ZBoe    T    C        0      0        2 
  23  chr23_6098975     ZGre    T    C        0      0        2 
  23  chr23_6098975     ZHar    T    C        0      0        2 
  23  chr23_6098975   Sample    T    C        0      0        2 
  23  chr23_6138290     AAsi    A    G        0      0        2 
  23  chr23_6138290     AKia    A    G        0      0        2 
  23  chr23_6138290     AOna    A    G        0      0        2 
  23  chr23_6138290     ASom    A    G        0      0        2 
  23  chr23_6138290     HCab    A    G      0.5      1        2 
  23  chr23_6138290     HPrz    A    G      0.5      1        2 
  23  chr23_6138290     ZBoe    A    G        0      0        2 
  23  chr23_6138290     ZGre    A    G        0      0        2 
  23  chr23_6138290     ZHar    A    G        0      0        2 
  23  chr23_6138290   Sample    A    G        0      0        2 
  23  chr23_6148148     AAsi    C    T        0      0        2 
  23  chr23_6148148     AKia    C    T        0      0        2 
  23  chr23_6148148     AOna    C    T        0      0        2 
  23  chr23_6148148     ASom    C    T        0      0        2 
  23  chr23_6148148     HCab    C    T        0      0        2 
  23  chr23_6148148     HPrz    C    T        0      0        2 
  23  chr23_6148148     ZBoe    C    T        0      0        2 
  23  chr23_6148148     ZGre    C    T        0      0        2 
  23  chr23_6148148     ZHar    C    T        1      2        2 
  23  chr23_6148148   Sample    C    T        0      0        2 
  23  chr23_6151401     AAsi    G    T        0      0        2 
  23  chr23_6151401     AKia    G    T        0      0        2 
  23  chr23_6151401     AOna    G    T        0      0        2 
  23  chr23_6151401     ASom    G    T        0      0        2 
  23  chr23_6151401     HCab    G    T        1      2        2 
  23  chr23_6151401     HPrz    G    T        1      2        2 
  23  chr23_6151401     ZBoe    G    T        0      0        2 
  23  chr23_6151401     ZGre    G    T        0      0        2 
  23  chr23_6151401     ZHar    G    T        0      0        2 
  23  chr23_6151401   Sample    G    T        0      0        2 
  23  chr23_6162499     AAsi    G    T        0      0        2 
  23  chr23_6162499     AKia    G    T        0      0        2 
  23  chr23_6162499     AOna    G    T        0      0        2 
  23  chr23_6162499     ASom    G    T        0      0        2 
  23  chr23_6162499     HCab    G    T        0      0        2 
  23  chr23_6162499     HPrz    G    T        0      0        2 
  23  chr23_6162499     ZBoe    G    T        0      0        2 
  23  chr23_6162499     ZGre    G    T        0      0        2 
  23  chr23_6162499     ZHar    G    T        1      2        2 
  23  chr23_6162499   Sample    G    T        0      0        2 
  23  chr23_6169115     AAsi    A    T        0      0        2 
  23  chr23_6169115     AKia    A    T        0      0        2 
  23  chr23_6169115     AOna    A    T        0      0        2 
  23  chr23_6169115     ASom    A    T        0      0        2 
  23  chr23_6169115     HCab    A    T        0      0        2 
  23  chr23_6169115     HPrz    A    T        0      0        2 
  23  chr23_6169115     ZBoe    A    T      0.5      1        2 
  23  chr23_6169115     ZGre    A    T        0      0        2 
  23  chr23_6169115     ZHar    A    T        0      0        2 
  23  chr23_6169115   Sample    A    T        0      0        2 
  23  chr23_6206727     AAsi    A    G        0      0        2 
  23  chr23_6206727     AKia    A    G        0      0        2 
  23  chr23_6206727     AOna    A    G        0      0        2 
  23  chr23_6206727     ASom    A    G        0      0        2 
  23  chr23_6206727     HCab    A    G        0      0        2 
  23  chr23_6206727     HPrz    A    G        0      0        2 
  23  chr23_6206727     ZBoe    A    G        0      0        2 
  23  chr23_6206727     ZGre    A    G      0.5      1        2 
  23  chr23_6206727     ZHar    A    G        0      0        2 
  23  chr23_6206727   Sample    A    G        0      0        2 
  23  chr23_6227761     AAsi    T    C        0      0        2 
  23  chr23_6227761     AKia    T    C        0      0        2 
  23  chr23_6227761     AOna    T    C        0      0        2 
  23  chr23_6227761     ASom    T    C      0.5      1        2 
  23  chr23_6227761     HCab    T    C        0      0        2 
  23  chr23_6227761     HPrz    T    C        0      0        2 
  23  chr23_6227761     ZBoe    T    C        0      0        2 
  23  chr23_6227761     ZGre    T    C        0      0        2 
  23  chr23_6227761     ZHar    T    C        0      0        2 
  23  chr23_6227761   Sample    T    C        0      0        2 
  23  chr23_6268500     AAsi    G    T        0      0        2 
  23  chr23_6268500     AKia    G    T        0      0        2 
  23  chr23_6268500     AOna    G    T      0.5      1        2 
  23  chr23_6268500     ASom    G    T        0      0        2 
  23  chr23_6268500     HCab    G    T        0      0        2 
  23  chr23_6268500     HPrz    G    T        0      0        2 
  23  chr23_6268500     ZBoe    G    T        0      0        2 
  23  chr23_6268500     ZGre    G    T        0      0        2 
  23  chr23_6268500     ZHar    G    T        0      0        2 
  23  chr23_6268500   Sample    G    T        0      0        2 
  23  chr23_6268837     AAsi    T    C        0      0        2 
  23  chr23_6268837     AKia    T    C        0      0        2 
  23  chr23_6268837     AOna    T    C        0      0        2 
  23  chr23_6268837     ASom    T    C        0      0        2 
  23  chr23_6268837     HCab    T    C        0      0        2 
  23  chr23_6268837     HPrz    T    C        0      0        2 
  23  chr23_6268837     ZBoe    T    C        0      0        2 
  23  chr23_6268837     ZGre    T    C        0      0        2 
  23  chr23_6268837     ZHar    T    C        1      2        2 
  23  chr23_6268837   Sample    T    C        0      0        2 
  23  chr23_6275899     AAsi    G    A        0      0        2 
  23  chr23_6275899     AKia    G    A        0      0        2 
  23  chr23_6275899     AOna    G    A        0      0        2 
  23  chr23_6275899     ASom    G    A        0      0        2 
  23  chr23_6275899     HCab    G    A        0      0        2 
  23  chr23_6275899     HPrz    G    A        0      0        2 
  23  chr23_6275899     ZBoe    G    A        0      0        2 
  23  chr23_6275899     ZGre    G    A        0      0        2 
  23  chr23_6275899     ZHar    G    A      0.5      1        2 
  23  chr23_6275899   Sample    G    A        0      0        2 
  23  chr23_6313037     AAsi    G    C        0      0        2 
  23  chr23_6313037     AKia    G    C        0      0        2 
  23  chr23_6313037     AOna    G    C      0.5      1        2 
  23  chr23_6313037     ASom    G    C        0      0        2 
  23  chr23_6313037     HCab    G    C        0      0        2 
  23  chr23_6313037     HPrz    G    C        0      0        2 
  23  chr23_6313037     ZBoe    G    C        0      0        2 
  23  chr23_6313037     ZGre    G    C        0      0        2 
  23  chr23_6313037     ZHar    G    C        0      0        2 
  23  chr23_6313037   Sample    G    C        0      0        2 
  23  chr23_6318674     AAsi    C    A      0.5      1        2 
  23  chr23_6318674     AKia    C    A        0      0        2 
  23  chr23_6318674     AOna    C    A        0      0        2 
  23  chr23_6318674     ASom    C    A        0      0        2 
  23  chr23_6318674     HCab    C    A        0      0        2 
  23  chr23_6318674     HPrz    C    A        0      0        2 
  23  chr23_6318674     ZBoe    C    A        0      0        2 
  23  chr23_6318674     ZGre    C    A        0      0        2 
  23  chr23_6318674     ZHar    C    A        0      0        2 
  23  chr23_6318674   Sample    C    A        0      0        2 
  23  chr23_6346766     AAsi    C    T        0      0        2 
  23  chr23_6346766     AKia    C    T        0      0        2 
  23  chr23_6346766     AOna    C    T        0      0        2 
  23  chr23_6346766     ASom    C    T        0      0        2 
  23  chr23_6346766     HCab    C    T        0      0        2 
  23  chr23_6346766     HPrz    C    T        0      0        2 
  23  chr23_6346766     ZBoe    C    T        0      0        2 
  23  chr23_6346766     ZGre    C    T        0      0        2 
  23  chr23_6346766     ZHar    C    T        1      2        2 
  23  chr23_6346766   Sample    C    T        0      0        2 
  23  chr23_6354977     AAsi    A    G        0      0        2 
  23  chr23_6354977     AKia    A    G        0      0        2 
  23  chr23_6354977     AOna    A    G        0      0        2 
  23  chr23_6354977     ASom    A    G        0      0        2 
  23  chr23_6354977     HCab    A    G        0      0        2 
  23  chr23_6354977     HPrz    A    G        0      0        2 
  23  chr23_6354977     ZBoe    A    G      0.5      1        2 
  23  chr23_6354977     ZGre    A    G        0      0        2 
  23  chr23_6354977     ZHar    A    G      0.5      1        2 
  23  chr23_6354977   Sample    A    G        0      0        2 
  23  chr23_6412122     AAsi    C    T        0      0        2 
  23  chr23_6412122     AKia    C    T        0      0        2 
  23  chr23_6412122     AOna    C    T        0      0        2 
  23  chr23_6412122     ASom    C    T        0      0        2 
  23  chr23_6412122     HCab    C    T        0      0        2 
  23  chr23_6412122     HPrz    C    T        0      0        2 
  23  chr23_6412122     ZBoe    C    T        0      0        2 
  23  chr23_6412122     ZGre    C    T        0      0        2 
  23  chr23_6412122     ZHar    C    T        1      2        2 
  23  chr23_6412122   Sample    C    T        0      0        2 
  23  chr23_6416577     AAsi    T    A        0      0        2 
  23  chr23_6416577     AKia    T    A        0      0        2 
  23  chr23_6416577     AOna    T    A        0      0        2 
  23  chr23_6416577     ASom    T    A        1      2        2 
  23  chr23_6416577     HCab    T    A        0      0        2 
  23  chr23_6416577     HPrz    T    A        0      0        2 
  23  chr23_6416577     ZBoe    T    A        0      0        2 
  23  chr23_6416577     ZGre    T    A        0      0        2 
  23  chr23_6416577     ZHar    T    A        0      0        2 
  23  chr23_6416577   Sample    T    A        0      0        2 
  23  chr23_6444559     AAsi    C    T        0      0        2 
  23  chr23_6444559     AKia    C    T        0      0        2 
  23  chr23_6444559     AOna    C    T        0      0        2 
  23  chr23_6444559     ASom    C    T        0      0        2 
  23  chr23_6444559     HCab    C    T        1      2        2 
  23  chr23_6444559     HPrz    C    T        1      2        2 
  23  chr23_6444559     ZBoe    C    T        0      0        2 
  23  chr23_6444559     ZGre    C    T        0      0        2 
  23  chr23_6444559     ZHar    C    T        0      0        2 
  23  chr23_6444559   Sample    C    T        0      0        2 
  23  chr23_6445853     AAsi    G    A        0      0        2 
  23  chr23_6445853     AKia    G    A        0      0        2 
  23  chr23_6445853     AOna    G    A        0      0        2 
  23  chr23_6445853     ASom    G    A        0      0        2 
  23  chr23_6445853     HCab    G    A        1      2        2 
  23  chr23_6445853     HPrz    G    A        1      2        2 
  23  chr23_6445853     ZBoe    G    A        0      0        2 
  23  chr23_6445853     ZGre    G    A        0      0        2 
  23  chr23_6445853     ZHar    G    A        0      0        2 
  23  chr23_6445853   Sample    G    A        0      0        2 
  23  chr23_6445963     AAsi    G    A        0      0        2 
  23  chr23_6445963     AKia    G    A        0      0        2 
  23  chr23_6445963     AOna    G    A        0      0        2 
  23  chr23_6445963     ASom    G    A        0      0        2 
  23  chr23_6445963     HCab    G    A        0      0        2 
  23  chr23_6445963     HPrz    G    A        0      0        2 
  23  chr23_6445963     ZBoe    G    A        0      0        2 
  23  chr23_6445963     ZGre    G    A        0      0        2 
  23  chr23_6445963     ZHar    G    A      0.5      1        2 
  23  chr23_6445963   Sample    G    A        0      0        2 
  23  chr23_6446397     AAsi    C    T        0      0        2 
  23  chr23_6446397     AKia    C    T        0      0        2 
  23  chr23_6446397     AOna    C    T        0      0        2 
  23  chr23_6446397     ASom    C    T        0      0        2 
  23  chr23_6446397     HCab    C    T        0      0        2 
  23  chr23_6446397     HPrz    C    T        0      0        2 
  23  chr23_6446397     ZBoe    C    T        0      0        2 
  23  chr23_6446397     ZGre    C    T        0      0        2 
  23  chr23_6446397     ZHar    C    T        1      2        2 
  23  chr23_6446397   Sample    C    T        0      0        2 
  23  chr23_6457784     AAsi    A    C        0      0        2 
  23  chr23_6457784     AKia    A    C        0      0        2 
  23  chr23_6457784     AOna    A    C        0      0        2 
  23  chr23_6457784     ASom    A    C        0      0        2 
  23  chr23_6457784     HCab    A    C      0.5      1        2 
  23  chr23_6457784     HPrz    A    C        0      0        2 
  23  chr23_6457784     ZBoe    A    C        0      0        2 
  23  chr23_6457784     ZGre    A    C        0      0        2 
  23  chr23_6457784     ZHar    A    C        0      0        2 
  23  chr23_6457784   Sample    A    C        0      0        2 
  23  chr23_6459830     AAsi    A    G        0      0        2 
  23  chr23_6459830     AKia    A    G        0      0        2 
  23  chr23_6459830     AOna    A    G        0      0        2 
  23  chr23_6459830     ASom    A    G        0      0        2 
  23  chr23_6459830     HCab    A    G        1      2        2 
  23  chr23_6459830     HPrz    A    G        1      2        2 
  23  chr23_6459830     ZBoe    A    G        0      0        2 
  23  chr23_6459830     ZGre    A    G        0      0        2 
  23  chr23_6459830     ZHar    A    G        0      0        2 
  23  chr23_6459830   Sample    A    G        0      0        2 
  23  chr23_6469629     AAsi    C    G        0      0        2 
  23  chr23_6469629     AKia    C    G        0      0        2 
  23  chr23_6469629     AOna    C    G        0      0        2 
  23  chr23_6469629     ASom    C    G        0      0        2 
  23  chr23_6469629     HCab    C    G        0      0        2 
  23  chr23_6469629     HPrz    C    G      0.5      1        2 
  23  chr23_6469629     ZBoe    C    G        0      0        2 
  23  chr23_6469629     ZGre    C    G        0      0        2 
  23  chr23_6469629     ZHar    C    G        0      0        2 
  23  chr23_6469629   Sample    C    G        0      0        2 
  23  chr23_6475390     AAsi    C    T        0      0        2 
  23  chr23_6475390     AKia    C    T        0      0        2 
  23  chr23_6475390     AOna    C    T        0      0        2 
  23  chr23_6475390     ASom    C    T        0      0        2 
  23  chr23_6475390     HCab    C    T        0      0        2 
  23  chr23_6475390     HPrz    C    T        0      0        2 
  23  chr23_6475390     ZBoe    C    T        1      2        2 
  23  chr23_6475390     ZGre    C    T        0      0        2 
  23  chr23_6475390     ZHar    C    T        0      0        2 
  23  chr23_6475390   Sample    C    T        0      0        2 
  23  chr23_6487173     AAsi    C    G        0      0        2 
  23  chr23_6487173     AKia    C    G        1      2        2 
  23  chr23_6487173     AOna    C    G        1      2        2 
  23  chr23_6487173     ASom    C    G        0      0        2 
  23  chr23_6487173     HCab    C    G        0      0        2 
  23  chr23_6487173     HPrz    C    G        0      0        2 
  23  chr23_6487173     ZBoe    C    G        0      0        2 
  23  chr23_6487173     ZGre    C    G        0      0        2 
  23  chr23_6487173     ZHar    C    G        0      0        2 
  23  chr23_6487173   Sample    C    G        0      0        2 
  23  chr23_6493253     AAsi    C    G        0      0        2 
  23  chr23_6493253     AKia    C    G        0      0        2 
  23  chr23_6493253     AOna    C    G        0      0        2 
  23  chr23_6493253     ASom    C    G        0      0        2 
  23  chr23_6493253     HCab    C    G        1      2        2 
  23  chr23_6493253     HPrz    C    G        1      2        2 
  23  chr23_6493253     ZBoe    C    G        0      0        2 
  23  chr23_6493253     ZGre    C    G        0      0        2 
  23  chr23_6493253     ZHar    C    G        0      0        2 
  23  chr23_6493253   Sample    C    G        0      0        2 
  23  chr23_6493628     AAsi    G    A        0      0        2 
  23  chr23_6493628     AKia    G    A        0      0        2 
  23  chr23_6493628     AOna    G    A        0      0        2 
  23  chr23_6493628     ASom    G    A        0      0        2 
  23  chr23_6493628     HCab    G    A        1      2        2 
  23  chr23_6493628     HPrz    G    A        1      2        2 
  23  chr23_6493628     ZBoe    G    A        0      0        2 
  23  chr23_6493628     ZGre    G    A        0      0        2 
  23  chr23_6493628     ZHar    G    A        0      0        2 
  23  chr23_6493628   Sample    G    A        0      0        2 
  23  chr23_6494673     AAsi    C    T        0      0        2 
  23  chr23_6494673     AKia    C    T        0      0        2 
  23  chr23_6494673     AOna    C    T        0      0        2 
  23  chr23_6494673     ASom    C    T        0      0        2 
  23  chr23_6494673     HCab    C    T        1      2        2 
  23  chr23_6494673     HPrz    C    T        1      2        2 
  23  chr23_6494673     ZBoe    C    T        0      0        2 
  23  chr23_6494673     ZGre    C    T        0      0        2 
  23  chr23_6494673     ZHar    C    T        0      0        2 
  23  chr23_6494673   Sample    C    T        0      0        2 
  23  chr23_6496659     AAsi    A    G        0      0        2 
  23  chr23_6496659     AKia    A    G        0      0        2 
  23  chr23_6496659     AOna    A    G        0      0        2 
  23  chr23_6496659     ASom    A    G        0      0        2 
  23  chr23_6496659     HCab    A    G        0      0        2 
  23  chr23_6496659     HPrz    A    G        0      0        2 
  23  chr23_6496659     ZBoe    A    G        0      0        2 
  23  chr23_6496659     ZGre    A    G        1      2        2 
  23  chr23_6496659     ZHar    A    G        0      0        2 
  23  chr23_6496659   Sample    A    G        0      0        2 
  23  chr23_6499392     AAsi    G    A        0      0        2 
  23  chr23_6499392     AKia    G    A        0      0        2 
  23  chr23_6499392     AOna    G    A        0      0        2 
  23  chr23_6499392     ASom    G    A        0      0        2 
  23  chr23_6499392     HCab    G    A        1      2        2 
  23  chr23_6499392     HPrz    G    A        1      2        2 
  23  chr23_6499392     ZBoe    G    A        0      0        2 
  23  chr23_6499392     ZGre    G    A        0      0        2 
  23  chr23_6499392     ZHar    G    A        0      0        2 
  23  chr23_6499392   Sample    G    A        0      0        2 
  23  chr23_6507981     AAsi    G    T        0      0        2 
  23  chr23_6507981     AKia    G    T        0      0        2 
  23  chr23_6507981     AOna    G    T        0      0        2 
  23  chr23_6507981     ASom    G    T        0      0        2 
  23  chr23_6507981     HCab    G    T        0      0        2 
  23  chr23_6507981     HPrz    G    T        0      0        2 
  23  chr23_6507981     ZBoe    G    T        0      0        2 
  23  chr23_6507981     ZGre    G    T        0      0        2 
  23  chr23_6507981     ZHar    G    T      0.5      1        2 
  23  chr23_6507981   Sample    G    T        0      0        2 
  23  chr23_6530361     AAsi    T    C        0      0        2 
  23  chr23_6530361     AKia    T    C        0      0        2 
  23  chr23_6530361     AOna    T    C        1      2        2 
  23  chr23_6530361     ASom    T    C        0      0        2 
  23  chr23_6530361     HCab    T    C        0      0        2 
  23  chr23_6530361     HPrz    T    C        0      0        2 
  23  chr23_6530361     ZBoe    T    C        0      0        2 
  23  chr23_6530361     ZGre    T    C        0      0        2 
  23  chr23_6530361     ZHar    T    C        0      0        2 
  23  chr23_6530361   Sample    T    C        0      0        2 
  23  chr23_6536983     AAsi    G    T        0      0        2 
  23  chr23_6536983     AKia    G    T        0      0        2 
  23  chr23_6536983     AOna    G    T        0      0        2 
  23  chr23_6536983     ASom    G    T        0      0        2 
  23  chr23_6536983     HCab    G    T        1      2        2 
  23  chr23_6536983     HPrz    G    T        1      2        2 
  23  chr23_6536983     ZBoe    G    T        0      0        2 
  23  chr23_6536983     ZGre    G    T        0      0        2 
  23  chr23_6536983     ZHar    G    T        0      0        2 
  23  chr23_6536983   Sample    G    T        0      0        2 
  23  chr23_6537789     AAsi    G    C        0      0        2 
  23  chr23_6537789     AKia    G    C        1      2        2 
  23  chr23_6537789     AOna    G    C        0      0        2 
  23  chr23_6537789     ASom    G    C        0      0        2 
  23  chr23_6537789     HCab    G    C        0      0        2 
  23  chr23_6537789     HPrz    G    C        0      0        2 
  23  chr23_6537789     ZBoe    G    C        0      0        2 
  23  chr23_6537789     ZGre    G    C        0      0        2 
  23  chr23_6537789     ZHar    G    C        0      0        2 
  23  chr23_6537789   Sample    G    C        0      0        2 
  23  chr23_6541599     AAsi    T    C        0      0        2 
  23  chr23_6541599     AKia    T    C        0      0        2 
  23  chr23_6541599     AOna    T    C        0      0        2 
  23  chr23_6541599     ASom    T    C      0.5      1        2 
  23  chr23_6541599     HCab    T    C        0      0        2 
  23  chr23_6541599     HPrz    T    C        0      0        2 
  23  chr23_6541599     ZBoe    T    C        0      0        2 
  23  chr23_6541599     ZGre    T    C        0      0        2 
  23  chr23_6541599     ZHar    T    C        0      0        2 
  23  chr23_6541599   Sample    T    C        0      0        2 
  23  chr23_6543568     AAsi    A    T        0      0        2 
  23  chr23_6543568     AKia    A    T        0      0        2 
  23  chr23_6543568     AOna    A    T        0      0        2 
  23  chr23_6543568     ASom    A    T        0      0        2 
  23  chr23_6543568     HCab    A    T        1      2        2 
  23  chr23_6543568     HPrz    A    T        1      2        2 
  23  chr23_6543568     ZBoe    A    T        0      0        2 
  23  chr23_6543568     ZGre    A    T        0      0        2 
  23  chr23_6543568     ZHar    A    T        0      0        2 
  23  chr23_6543568   Sample    A    T        0      0        2 
  23  chr23_6549647     AAsi    C    T        0      0        2 
  23  chr23_6549647     AKia    C    T        0      0        2 
  23  chr23_6549647     AOna    C    T        0      0        2 
  23  chr23_6549647     ASom    C    T        0      0        2 
  23  chr23_6549647     HCab    C    T      0.5      1        2 
  23  chr23_6549647     HPrz    C    T        1      2        2 
  23  chr23_6549647     ZBoe    C    T        0      0        2 
  23  chr23_6549647     ZGre    C    T        0      0        2 
  23  chr23_6549647     ZHar    C    T        0      0        2 
  23  chr23_6549647   Sample    C    T        0      0        2 
  23  chr23_6572234     AAsi    T    G        1      2        2 
  23  chr23_6572234     AKia    T    G        0      0        2 
  23  chr23_6572234     AOna    T    G        0      0        2 
  23  chr23_6572234     ASom    T    G      0.5      1        2 
  23  chr23_6572234     HCab    T    G        0      0        2 
  23  chr23_6572234     HPrz    T    G        0      0        2 
  23  chr23_6572234     ZBoe    T    G        0      0        2 
  23  chr23_6572234     ZGre    T    G        0      0        2 
  23  chr23_6572234     ZHar    T    G        0      0        2 
  23  chr23_6572234   Sample    T    G        1      2        2 
  23  chr23_6572552     AAsi    A    G        0      0        2 
  23  chr23_6572552     AKia    A    G        0      0        2 
  23  chr23_6572552     AOna    A    G        0      0        2 
  23  chr23_6572552     ASom    A    G        0      0        2 
  23  chr23_6572552     HCab    A    G        0      0        2 
  23  chr23_6572552     HPrz    A    G        0      0        2 
  23  chr23_6572552     ZBoe    A    G        1      2        2 
  23  chr23_6572552     ZGre    A    G        0      0        2 
  23  chr23_6572552     ZHar    A    G        0      0        2 
  23  chr23_6572552   Sample    A    G        0      0        2 
  23  chr23_6572968     AAsi    A    G        1      2        2 
  23  chr23_6572968     AKia    A    G        0      0        2 
  23  chr23_6572968     AOna    A    G        0      0        2 
  23  chr23_6572968     ASom    A    G        1      2        2 
  23  chr23_6572968     HCab    A    G        0      0        2 
  23  chr23_6572968     HPrz    A    G        0      0        2 
  23  chr23_6572968     ZBoe    A    G        0      0        2 
  23  chr23_6572968     ZGre    A    G        0      0        2 
  23  chr23_6572968     ZHar    A    G        0      0        2 
  23  chr23_6572968   Sample    A    G        1      2        2 
  23  chr23_6574818     AAsi    T    A        0      0        2 
  23  chr23_6574818     AKia    T    A        0      0        2 
  23  chr23_6574818     AOna    T    A        0      0        2 
  23  chr23_6574818     ASom    T    A        0      0        2 
  23  chr23_6574818     HCab    T    A        0      0        2 
  23  chr23_6574818     HPrz    T    A      0.5      1        2 
  23  chr23_6574818     ZBoe    T    A        0      0        2 
  23  chr23_6574818     ZGre    T    A        0      0        2 
  23  chr23_6574818     ZHar    T    A        0      0        2 
  23  chr23_6574818   Sample    T    A        0      0        2 
  23  chr23_6587715     AAsi    C    A        0      0        2 
  23  chr23_6587715     AKia    C    A        0      0        2 
  23  chr23_6587715     AOna    C    A        0      0        2 
  23  chr23_6587715     ASom    C    A        0      0        2 
  23  chr23_6587715     HCab    C    A      0.5      1        2 
  23  chr23_6587715     HPrz    C    A        0      0        2 
  23  chr23_6587715     ZBoe    C    A        0      0        2 
  23  chr23_6587715     ZGre    C    A        0      0        2 
  23  chr23_6587715     ZHar    C    A        0      0        2 
  23  chr23_6587715   Sample    C    A        0      0        2 
  23  chr23_6593951     AAsi    T    C        0      0        2 
  23  chr23_6593951     AKia    T    C        0      0        2 
  23  chr23_6593951     AOna    T    C        0      0        2 
  23  chr23_6593951     ASom    T    C        0      0        2 
  23  chr23_6593951     HCab    T    C      0.5      1        2 
  23  chr23_6593951     HPrz    T    C      0.5      1        2 
  23  chr23_6593951     ZBoe    T    C        0      0        2 
  23  chr23_6593951     ZGre    T    C        0      0        2 
  23  chr23_6593951     ZHar    T    C        0      0        2 
  23  chr23_6593951   Sample    T    C        0      0        2 
  23  chr23_6595145     AAsi    T    C        1      2        2 
  23  chr23_6595145     AKia    T    C        0      0        2 
  23  chr23_6595145     AOna    T    C        0      0        2 
  23  chr23_6595145     ASom    T    C        1      2        2 
  23  chr23_6595145     HCab    T    C        0      0        2 
  23  chr23_6595145     HPrz    T    C        0      0        2 
  23  chr23_6595145     ZBoe    T    C        0      0        2 
  23  chr23_6595145     ZGre    T    C        0      0        2 
  23  chr23_6595145     ZHar    T    C        0      0        2 
  23  chr23_6595145   Sample    T    C        0      0        2 
  23  chr23_6608802     AAsi    G    A        0      0        2 
  23  chr23_6608802     AKia    G    A        0      0        2 
  23  chr23_6608802     AOna    G    A        0      0        2 
  23  chr23_6608802     ASom    G    A        0      0        2 
  23  chr23_6608802     HCab    G    A        0      0        2 
  23  chr23_6608802     HPrz    G    A        0      0        2 
  23  chr23_6608802     ZBoe    G    A        0      0        2 
  23  chr23_6608802     ZGre    G    A        0      0        2 
  23  chr23_6608802     ZHar    G    A        1      2        2 
  23  chr23_6608802   Sample    G    A        0      0        2 
  23  chr23_6625429     AAsi    T    C        0      0        2 
  23  chr23_6625429     AKia    T    C        0      0        2 
  23  chr23_6625429     AOna    T    C        0      0        2 
  23  chr23_6625429     ASom    T    C        0      0        2 
  23  chr23_6625429     HCab    T    C        0      0        2 
  23  chr23_6625429     HPrz    T    C        0      0        2 
  23  chr23_6625429     ZBoe    T    C        1      2        2 
  23  chr23_6625429     ZGre    T    C        0      0        2 
  23  chr23_6625429     ZHar    T    C        0      0        2 
  23  chr23_6625429   Sample    T    C        0      0        2 
  23  chr23_6634829     AAsi    C    T        0      0        2 
  23  chr23_6634829     AKia    C    T        0      0        2 
  23  chr23_6634829     AOna    C    T        0      0        2 
  23  chr23_6634829     ASom    C    T        0      0        2 
  23  chr23_6634829     HCab    C    T        0      0        2 
  23  chr23_6634829     HPrz    C    T        0      0        2 
  23  chr23_6634829     ZBoe    C    T        0      0        2 
  23  chr23_6634829     ZGre    C    T        1      2        2 
  23  chr23_6634829     ZHar    C    T        0      0        2 
  23  chr23_6634829   Sample    C    T        0      0        2 
  23  chr23_6652220     AAsi    T    C        0      0        2 
  23  chr23_6652220     AKia    T    C        0      0        2 
  23  chr23_6652220     AOna    T    C        0      0        2 
  23  chr23_6652220     ASom    T    C        0      0        2 
  23  chr23_6652220     HCab    T    C        0      0        2 
  23  chr23_6652220     HPrz    T    C        0      0        2 
  23  chr23_6652220     ZBoe    T    C        0      0        2 
  23  chr23_6652220     ZGre    T    C        1      2        2 
  23  chr23_6652220     ZHar    T    C        0      0        2 
  23  chr23_6652220   Sample    T    C        0      0        2 
  23  chr23_6654034     AAsi    A    G        0      0        2 
  23  chr23_6654034     AKia    A    G        0      0        2 
  23  chr23_6654034     AOna    A    G      0.5      1        2 
  23  chr23_6654034     ASom    A    G        0      0        2 
  23  chr23_6654034     HCab    A    G        0      0        2 
  23  chr23_6654034     HPrz    A    G        0      0        2 
  23  chr23_6654034     ZBoe    A    G        0      0        2 
  23  chr23_6654034     ZGre    A    G        0      0        2 
  23  chr23_6654034     ZHar    A    G        0      0        2 
  23  chr23_6654034   Sample    A    G        0      0        2 
  23  chr23_6654207     AAsi    T    C        0      0        2 
  23  chr23_6654207     AKia    T    C        0      0        2 
  23  chr23_6654207     AOna    T    C        0      0        2 
  23  chr23_6654207     ASom    T    C        0      0        2 
  23  chr23_6654207     HCab    T    C        0      0        2 
  23  chr23_6654207     HPrz    T    C        0      0        2 
  23  chr23_6654207     ZBoe    T    C        0      0        2 
  23  chr23_6654207     ZGre    T    C        0      0        2 
  23  chr23_6654207     ZHar    T    C        1      2        2 
  23  chr23_6654207   Sample    T    C        1      2        2 
  23  chr23_6660591     AAsi    G    C        0      0        2 
  23  chr23_6660591     AKia    G    C        0      0        2 
  23  chr23_6660591     AOna    G    C        0      0        2 
  23  chr23_6660591     ASom    G    C        0      0        2 
  23  chr23_6660591     HCab    G    C        0      0        2 
  23  chr23_6660591     HPrz    G    C        0      0        2 
  23  chr23_6660591     ZBoe    G    C        0      0        2 
  23  chr23_6660591     ZGre    G    C        1      2        2 
  23  chr23_6660591     ZHar    G    C        0      0        2 
  23  chr23_6660591   Sample    G    C        0      0        2 
  23  chr23_6663673     AAsi    C    T      0.5      1        2 
  23  chr23_6663673     AKia    C    T        0      0        2 
  23  chr23_6663673     AOna    C    T        0      0        2 
  23  chr23_6663673     ASom    C    T        0      0        2 
  23  chr23_6663673     HCab    C    T        0      0        2 
  23  chr23_6663673     HPrz    C    T        0      0        2 
  23  chr23_6663673     ZBoe    C    T        0      0        2 
  23  chr23_6663673     ZGre    C    T        0      0        2 
  23  chr23_6663673     ZHar    C    T        0      0        2 
  23  chr23_6663673   Sample    C    T        0      0        2 
  23  chr23_6667695     AAsi    T    G        0      0        2 
  23  chr23_6667695     AKia    T    G        0      0        2 
  23  chr23_6667695     AOna    T    G        0      0        2 
  23  chr23_6667695     ASom    T    G        0      0        2 
  23  chr23_6667695     HCab    T    G        0      0        2 
  23  chr23_6667695     HPrz    T    G        0      0        2 
  23  chr23_6667695     ZBoe    T    G        1      2        2 
  23  chr23_6667695     ZGre    T    G        0      0        2 
  23  chr23_6667695     ZHar    T    G        0      0        2 
  23  chr23_6667695   Sample    T    G        0      0        2 
  23  chr23_6677467     AAsi    C    T        1      2        2 
  23  chr23_6677467     AKia    C    T        0      0        2 
  23  chr23_6677467     AOna    C    T        0      0        2 
  23  chr23_6677467     ASom    C    T        1      2        2 
  23  chr23_6677467     HCab    C    T        0      0        2 
  23  chr23_6677467     HPrz    C    T        0      0        2 
  23  chr23_6677467     ZBoe    C    T        0      0        2 
  23  chr23_6677467     ZGre    C    T        0      0        2 
  23  chr23_6677467     ZHar    C    T        0      0        2 
  23  chr23_6677467   Sample    C    T        0      0        2 
  23  chr23_6684741     AAsi    G    A        0      0        2 
  23  chr23_6684741     AKia    G    A        0      0        2 
  23  chr23_6684741     AOna    G    A        0      0        2 
  23  chr23_6684741     ASom    G    A        0      0        2 
  23  chr23_6684741     HCab    G    A        0      0        2 
  23  chr23_6684741     HPrz    G    A        0      0        2 
  23  chr23_6684741     ZBoe    G    A        0      0        2 
  23  chr23_6684741     ZGre    G    A        1      2        2 
  23  chr23_6684741     ZHar    G    A        0      0        2 
  23  chr23_6684741   Sample    G    A        0      0        2 
  23  chr23_6707002     AAsi    G    C        0      0        2 
  23  chr23_6707002     AKia    G    C        0      0        2 
  23  chr23_6707002     AOna    G    C        0      0        2 
  23  chr23_6707002     ASom    G    C        0      0        2 
  23  chr23_6707002     HCab    G    C        0      0        2 
  23  chr23_6707002     HPrz    G    C        0      0        2 
  23  chr23_6707002     ZBoe    G    C        1      2        2 
  23  chr23_6707002     ZGre    G    C        0      0        2 
  23  chr23_6707002     ZHar    G    C        0      0        2 
  23  chr23_6707002   Sample    G    C        0      0        2 
  23  chr23_6709925     AAsi    A    G        0      0        2 
  23  chr23_6709925     AKia    A    G        0      0        2 
  23  chr23_6709925     AOna    A    G        0      0        2 
  23  chr23_6709925     ASom    A    G        0      0        2 
  23  chr23_6709925     HCab    A    G        0      0        2 
  23  chr23_6709925     HPrz    A    G        0      0        2 
  23  chr23_6709925     ZBoe    A    G        1      2        2 
  23  chr23_6709925     ZGre    A    G        0      0        2 
  23  chr23_6709925     ZHar    A    G        0      0        2 
  23  chr23_6709925   Sample    A    G        0      0        2 
  23  chr23_6718070     AAsi    T    C        0      0        2 
  23  chr23_6718070     AKia    T    C        0      0        2 
  23  chr23_6718070     AOna    T    C        0      0        2 
  23  chr23_6718070     ASom    T    C        0      0        2 
  23  chr23_6718070     HCab    T    C        1      2        2 
  23  chr23_6718070     HPrz    T    C        1      2        2 
  23  chr23_6718070     ZBoe    T    C        0      0        2 
  23  chr23_6718070     ZGre    T    C        0      0        2 
  23  chr23_6718070     ZHar    T    C        0      0        2 
  23  chr23_6718070   Sample    T    C        0      0        2 
  23  chr23_6720509     AAsi    A    G        0      0        2 
  23  chr23_6720509     AKia    A    G        0      0        2 
  23  chr23_6720509     AOna    A    G      0.5      1        2 
  23  chr23_6720509     ASom    A    G        0      0        2 
  23  chr23_6720509     HCab    A    G        0      0        2 
  23  chr23_6720509     HPrz    A    G        0      0        2 
  23  chr23_6720509     ZBoe    A    G        0      0        2 
  23  chr23_6720509     ZGre    A    G        0      0        2 
  23  chr23_6720509     ZHar    A    G        0      0        2 
  23  chr23_6720509   Sample    A    G        0      0        2 
  23  chr23_6748909     AAsi    G    C        0      0        2 
  23  chr23_6748909     AKia    G    C        0      0        2 
  23  chr23_6748909     AOna    G    C        0      0        2 
  23  chr23_6748909     ASom    G    C        0      0        2 
  23  chr23_6748909     HCab    G    C        1      2        2 
  23  chr23_6748909     HPrz    G    C        1      2        2 
  23  chr23_6748909     ZBoe    G    C        0      0        2 
  23  chr23_6748909     ZGre    G    C        0      0        2 
  23  chr23_6748909     ZHar    G    C        0      0        2 
  23  chr23_6748909   Sample    G    C        0      0        2 
  23  chr23_6759497     AAsi    G    A        0      0        2 
  23  chr23_6759497     AKia    G    A        0      0        2 
  23  chr23_6759497     AOna    G    A        0      0        2 
  23  chr23_6759497     ASom    G    A        0      0        2 
  23  chr23_6759497     HCab    G    A        1      2        2 
  23  chr23_6759497     HPrz    G    A        1      2        2 
  23  chr23_6759497     ZBoe    G    A        0      0        2 
  23  chr23_6759497     ZGre    G    A        0      0        2 
  23  chr23_6759497     ZHar    G    A        0      0        2 
  23  chr23_6759497   Sample    G    A        0      0        2 
  23  chr23_6770439     AAsi    A    G        0      0        2 
  23  chr23_6770439     AKia    A    G        0      0        2 
  23  chr23_6770439     AOna    A    G        0      0        2 
  23  chr23_6770439     ASom    A    G        0      0        2 
  23  chr23_6770439     HCab    A    G        1      2        2 
  23  chr23_6770439     HPrz    A    G        1      2        2 
  23  chr23_6770439     ZBoe    A    G        0      0        2 
  23  chr23_6770439     ZGre    A    G        0      0        2 
  23  chr23_6770439     ZHar    A    G        0      0        2 
  23  chr23_6770439   Sample    A    G        0      0        2 
  23  chr23_6772256     AAsi    A    G        0      0        2 
  23  chr23_6772256     AKia    A    G        0      0        2 
  23  chr23_6772256     AOna    A    G        0      0        2 
  23  chr23_6772256     ASom    A    G        0      0        2 
  23  chr23_6772256     HCab    A    G        1      2        2 
  23  chr23_6772256     HPrz    A    G        1      2        2 
  23  chr23_6772256     ZBoe    A    G        0      0        2 
  23  chr23_6772256     ZGre    A    G        0      0        2 
  23  chr23_6772256     ZHar    A    G        0      0        2 
  23  chr23_6772256   Sample    A    G        0      0        2 
  23  chr23_6773537     AAsi    T    C        0      0        2 
  23  chr23_6773537     AKia    T    C        0      0        2 
  23  chr23_6773537     AOna    T    C        0      0        2 
  23  chr23_6773537     ASom    T    C        0      0        2 
  23  chr23_6773537     HCab    T    C        0      0        2 
  23  chr23_6773537     HPrz    T    C        0      0        2 
  23  chr23_6773537     ZBoe    T    C        0      0        2 
  23  chr23_6773537     ZGre    T    C        0      0        2 
  23  chr23_6773537     ZHar    T    C        1      2        2 
  23  chr23_6773537   Sample    T    C        0      0        2 
  23  chr23_6773822     AAsi    G    T        0      0        2 
  23  chr23_6773822     AKia    G    T        0      0        2 
  23  chr23_6773822     AOna    G    T        0      0        2 
  23  chr23_6773822     ASom    G    T        0      0        2 
  23  chr23_6773822     HCab    G    T        1      2        2 
  23  chr23_6773822     HPrz    G    T        1      2        2 
  23  chr23_6773822     ZBoe    G    T        0      0        2 
  23  chr23_6773822     ZGre    G    T        0      0        2 
  23  chr23_6773822     ZHar    G    T        0      0        2 
  23  chr23_6773822   Sample    G    T        0      0        2 
  23  chr23_6784055     AAsi    A    G        0      0        2 
  23  chr23_6784055     AKia    A    G        0      0        2 
  23  chr23_6784055     AOna    A    G        0      0        2 
  23  chr23_6784055     ASom    A    G        0      0        2 
  23  chr23_6784055     HCab    A    G        1      2        2 
  23  chr23_6784055     HPrz    A    G        1      2        2 
  23  chr23_6784055     ZBoe    A    G        0      0        2 
  23  chr23_6784055     ZGre    A    G        0      0        2 
  23  chr23_6784055     ZHar    A    G        0      0        2 
  23  chr23_6784055   Sample    A    G        0      0        2 
  23  chr23_6800238     AAsi    T    C        0      0        2 
  23  chr23_6800238     AKia    T    C        0      0        2 
  23  chr23_6800238     AOna    T    C        0      0        2 
  23  chr23_6800238     ASom    T    C      0.5      1        2 
  23  chr23_6800238     HCab    T    C        0      0        2 
  23  chr23_6800238     HPrz    T    C        0      0        2 
  23  chr23_6800238     ZBoe    T    C        0      0        2 
  23  chr23_6800238     ZGre    T    C        0      0        2 
  23  chr23_6800238     ZHar    T    C        0      0        2 
  23  chr23_6800238   Sample    T    C        0      0        2 
  23  chr23_6824782     AAsi    G    T        0      0        2 
  23  chr23_6824782     AKia    G    T        0      0        2 
  23  chr23_6824782     AOna    G    T        0      0        2 
  23  chr23_6824782     ASom    G    T        0      0        2 
  23  chr23_6824782     HCab    G    T        0      0        2 
  23  chr23_6824782     HPrz    G    T      0.5      1        2 
  23  chr23_6824782     ZBoe    G    T        0      0        2 
  23  chr23_6824782     ZGre    G    T        0      0        2 
  23  chr23_6824782     ZHar    G    T        0      0        2 
  23  chr23_6824782   Sample    G    T        0      0        2 
  23  chr23_6847759     AAsi    A    G        0      0        2 
  23  chr23_6847759     AKia    A    G        0      0        2 
  23  chr23_6847759     AOna    A    G        0      0        2 
  23  chr23_6847759     ASom    A    G        0      0        2 
  23  chr23_6847759     HCab    A    G        1      2        2 
  23  chr23_6847759     HPrz    A    G        1      2        2 
  23  chr23_6847759     ZBoe    A    G        0      0        2 
  23  chr23_6847759     ZGre    A    G        0      0        2 
  23  chr23_6847759     ZHar    A    G        0      0        2 
  23  chr23_6847759   Sample    A    G        0      0        2 
  23  chr23_6866346     AAsi    G    A        0      0        2 
  23  chr23_6866346     AKia    G    A        1      2        2 
  23  chr23_6866346     AOna    G    A        0      0        2 
  23  chr23_6866346     ASom    G    A        0      0        2 
  23  chr23_6866346     HCab    G    A        0      0        2 
  23  chr23_6866346     HPrz    G    A        0      0        2 
  23  chr23_6866346     ZBoe    G    A        0      0        2 
  23  chr23_6866346     ZGre    G    A        0      0        2 
  23  chr23_6866346     ZHar    G    A        0      0        2 
  23  chr23_6866346   Sample    G    A        0      0        2 
  23  chr23_6866981     AAsi    G    A        0      0        2 
  23  chr23_6866981     AKia    G    A        0      0        2 
  23  chr23_6866981     AOna    G    A        0      0        2 
  23  chr23_6866981     ASom    G    A        0      0        2 
  23  chr23_6866981     HCab    G    A        0      0        2 
  23  chr23_6866981     HPrz    G    A        0      0        2 
  23  chr23_6866981     ZBoe    G    A        0      0        2 
  23  chr23_6866981     ZGre    G    A      0.5      1        2 
  23  chr23_6866981     ZHar    G    A        0      0        2 
  23  chr23_6866981   Sample    G    A        0      0        2 
  23  chr23_6867546     AAsi    T    G        0      0        2 
  23  chr23_6867546     AKia    T    G        0      0        2 
  23  chr23_6867546     AOna    T    G        0      0        2 
  23  chr23_6867546     ASom    T    G      0.5      1        2 
  23  chr23_6867546     HCab    T    G        0      0        2 
  23  chr23_6867546     HPrz    T    G        0      0        2 
  23  chr23_6867546     ZBoe    T    G        0      0        2 
  23  chr23_6867546     ZGre    T    G        0      0        2 
  23  chr23_6867546     ZHar    T    G        0      0        2 
  23  chr23_6867546   Sample    T    G        0      0        2 
  23  chr23_6872831     AAsi    G    A        0      0        2 
  23  chr23_6872831     AKia    G    A        0      0        2 
  23  chr23_6872831     AOna    G    A        0      0        2 
  23  chr23_6872831     ASom    G    A        0      0        2 
  23  chr23_6872831     HCab    G    A        1      2        2 
  23  chr23_6872831     HPrz    G    A        1      2        2 
  23  chr23_6872831     ZBoe    G    A        0      0        2 
  23  chr23_6872831     ZGre    G    A        0      0        2 
  23  chr23_6872831     ZHar    G    A        0      0        2 
  23  chr23_6872831   Sample    G    A        0      0        2 
  23  chr23_6885406     AAsi    G    A        0      0        2 
  23  chr23_6885406     AKia    G    A        0      0        2 
  23  chr23_6885406     AOna    G    A        0      0        2 
  23  chr23_6885406     ASom    G    A        1      2        2 
  23  chr23_6885406     HCab    G    A        0      0        2 
  23  chr23_6885406     HPrz    G    A        0      0        2 
  23  chr23_6885406     ZBoe    G    A        0      0        2 
  23  chr23_6885406     ZGre    G    A        0      0        2 
  23  chr23_6885406     ZHar    G    A        0      0        2 
  23  chr23_6885406   Sample    G    A        0      0        2 
  23  chr23_6897844     AAsi    A    G        0      0        2 
  23  chr23_6897844     AKia    A    G        1      2        2 
  23  chr23_6897844     AOna    A    G      0.5      1        2 
  23  chr23_6897844     ASom    A    G        0      0        2 
  23  chr23_6897844     HCab    A    G        0      0        2 
  23  chr23_6897844     HPrz    A    G        0      0        2 
  23  chr23_6897844     ZBoe    A    G        0      0        2 
  23  chr23_6897844     ZGre    A    G        0      0        2 
  23  chr23_6897844     ZHar    A    G        0      0        2 
  23  chr23_6897844   Sample    A    G        0      0        2 
  23  chr23_6905637     AAsi    T    C        0      0        2 
  23  chr23_6905637     AKia    T    C        1      2        2 
  23  chr23_6905637     AOna    T    C        0      0        2 
  23  chr23_6905637     ASom    T    C        0      0        2 
  23  chr23_6905637     HCab    T    C        0      0        2 
  23  chr23_6905637     HPrz    T    C        0      0        2 
  23  chr23_6905637     ZBoe    T    C        0      0        2 
  23  chr23_6905637     ZGre    T    C        0      0        2 
  23  chr23_6905637     ZHar    T    C        0      0        2 
  23  chr23_6905637   Sample    T    C        1      2        2 
  23  chr23_6911301     AAsi    G    A        0      0        2 
  23  chr23_6911301     AKia    G    A        0      0        2 
  23  chr23_6911301     AOna    G    A        0      0        2 
  23  chr23_6911301     ASom    G    A        0      0        2 
  23  chr23_6911301     HCab    G    A        1      2        2 
  23  chr23_6911301     HPrz    G    A        1      2        2 
  23  chr23_6911301     ZBoe    G    A        0      0        2 
  23  chr23_6911301     ZGre    G    A        0      0        2 
  23  chr23_6911301     ZHar    G    A        0      0        2 
  23  chr23_6911301   Sample    G    A        0      0        2 
  23  chr23_6912269     AAsi    A    G        0      0        2 
  23  chr23_6912269     AKia    A    G        0      0        2 
  23  chr23_6912269     AOna    A    G        0      0        2 
  23  chr23_6912269     ASom    A    G        0      0        2 
  23  chr23_6912269     HCab    A    G        0      0        2 
  23  chr23_6912269     HPrz    A    G        0      0        2 
  23  chr23_6912269     ZBoe    A    G        0      0        2 
  23  chr23_6912269     ZGre    A    G        0      0        2 
  23  chr23_6912269     ZHar    A    G        1      2        2 
  23  chr23_6912269   Sample    A    G        0      0        2 
  23  chr23_6913108     AAsi    A    G        0      0        2 
  23  chr23_6913108     AKia    A    G        0      0        2 
  23  chr23_6913108     AOna    A    G        0      0        2 
  23  chr23_6913108     ASom    A    G        0      0        2 
  23  chr23_6913108     HCab    A    G        0      0        2 
  23  chr23_6913108     HPrz    A    G      0.5      1        2 
  23  chr23_6913108     ZBoe    A    G        0      0        2 
  23  chr23_6913108     ZGre    A    G        0      0        2 
  23  chr23_6913108     ZHar    A    G        0      0        2 
  23  chr23_6913108   Sample    A    G        0      0        2 
  23  chr23_6915494     AAsi    G    A        0      0        2 
  23  chr23_6915494     AKia    G    A        1      2        2 
  23  chr23_6915494     AOna    G    A        0      0        2 
  23  chr23_6915494     ASom    G    A        0      0        2 
  23  chr23_6915494     HCab    G    A        0      0        2 
  23  chr23_6915494     HPrz    G    A        0      0        2 
  23  chr23_6915494     ZBoe    G    A        0      0        2 
  23  chr23_6915494     ZGre    G    A        0      0        2 
  23  chr23_6915494     ZHar    G    A        0      0        2 
  23  chr23_6915494   Sample    G    A        0      0        2 
  23  chr23_6925177     AAsi    A    G        0      0        2 
  23  chr23_6925177     AKia    A    G        0      0        2 
  23  chr23_6925177     AOna    A    G        0      0        2 
  23  chr23_6925177     ASom    A    G        0      0        2 
  23  chr23_6925177     HCab    A    G        0      0        2 
  23  chr23_6925177     HPrz    A    G      0.5      1        2 
  23  chr23_6925177     ZBoe    A    G        0      0        2 
  23  chr23_6925177     ZGre    A    G        0      0        2 
  23  chr23_6925177     ZHar    A    G        0      0        2 
  23  chr23_6925177   Sample    A    G        0      0        2 
  23  chr23_6928145     AAsi    A    G        1      2        2 
  23  chr23_6928145     AKia    A    G        0      0        2 
  23  chr23_6928145     AOna    A    G        0      0        2 
  23  chr23_6928145     ASom    A    G        0      0        2 
  23  chr23_6928145     HCab    A    G        0      0        2 
  23  chr23_6928145     HPrz    A    G        0      0        2 
  23  chr23_6928145     ZBoe    A    G        0      0        2 
  23  chr23_6928145     ZGre    A    G        0      0        2 
  23  chr23_6928145     ZHar    A    G        0      0        2 
  23  chr23_6928145   Sample    A    G        0      0        2 
  23  chr23_6928486     AAsi    G    A        1      2        2 
  23  chr23_6928486     AKia    G    A        0      0        2 
  23  chr23_6928486     AOna    G    A        0      0        2 
  23  chr23_6928486     ASom    G    A        0      0        2 
  23  chr23_6928486     HCab    G    A        0      0        2 
  23  chr23_6928486     HPrz    G    A        0      0        2 
  23  chr23_6928486     ZBoe    G    A        0      0        2 
  23  chr23_6928486     ZGre    G    A        0      0        2 
  23  chr23_6928486     ZHar    G    A        0      0        2 
  23  chr23_6928486   Sample    G    A        0      0        2 
  23  chr23_6930858     AAsi    A    G        0      0        2 
  23  chr23_6930858     AKia    A    G        0      0        2 
  23  chr23_6930858     AOna    A    G        0      0        2 
  23  chr23_6930858     ASom    A    G      0.5      1        2 
  23  chr23_6930858     HCab    A    G        0      0        2 
  23  chr23_6930858     HPrz    A    G        0      0        2 
  23  chr23_6930858     ZBoe    A    G        0      0        2 
  23  chr23_6930858     ZGre    A    G        0      0        2 
  23  chr23_6930858     ZHar    A    G        0      0        2 
  23  chr23_6930858   Sample    A    G        0      0        2 
  23  chr23_6933490     AAsi    C    T        0      0        2 
  23  chr23_6933490     AKia    C    T        0      0        2 
  23  chr23_6933490     AOna    C    T        0      0        2 
  23  chr23_6933490     ASom    C    T        0      0        2 
  23  chr23_6933490     HCab    C    T        0      0        2 
  23  chr23_6933490     HPrz    C    T        0      0        2 
  23  chr23_6933490     ZBoe    C    T        1      2        2 
  23  chr23_6933490     ZGre    C    T        0      0        2 
  23  chr23_6933490     ZHar    C    T        0      0        2 
  23  chr23_6933490   Sample    C    T        0      0        2 
  23  chr23_6937248     AAsi    T    C        0      0        2 
  23  chr23_6937248     AKia    T    C        0      0        2 
  23  chr23_6937248     AOna    T    C        0      0        2 
  23  chr23_6937248     ASom    T    C        0      0        2 
  23  chr23_6937248     HCab    T    C        1      2        2 
  23  chr23_6937248     HPrz    T    C        1      2        2 
  23  chr23_6937248     ZBoe    T    C        0      0        2 
  23  chr23_6937248     ZGre    T    C        0      0        2 
  23  chr23_6937248     ZHar    T    C        0      0        2 
  23  chr23_6937248   Sample    T    C        0      0        2 
  23  chr23_6937693     AAsi    G    A        0      0        2 
  23  chr23_6937693     AKia    G    A        0      0        2 
  23  chr23_6937693     AOna    G    A        0      0        2 
  23  chr23_6937693     ASom    G    A        0      0        2 
  23  chr23_6937693     HCab    G    A        0      0        2 
  23  chr23_6937693     HPrz    G    A        0      0        2 
  23  chr23_6937693     ZBoe    G    A        1      2        2 
  23  chr23_6937693     ZGre    G    A        0      0        2 
  23  chr23_6937693     ZHar    G    A        1      2        2 
  23  chr23_6937693   Sample    G    A        0      0        2 
  23  chr23_6943718     AAsi    A    G        0      0        2 
  23  chr23_6943718     AKia    A    G        0      0        2 
  23  chr23_6943718     AOna    A    G        0      0        2 
  23  chr23_6943718     ASom    A    G        0      0        2 
  23  chr23_6943718     HCab    A    G        0      0        2 
  23  chr23_6943718     HPrz    A    G        0      0        2 
  23  chr23_6943718     ZBoe    A    G        0      0        2 
  23  chr23_6943718     ZGre    A    G        1      2        2 
  23  chr23_6943718     ZHar    A    G        0      0        2 
  23  chr23_6943718   Sample    A    G        0      0        2 
  23  chr23_6957338     AAsi    T    C        0      0        2 
  23  chr23_6957338     AKia    T    C        0      0        2 
  23  chr23_6957338     AOna    T    C      0.5      1        2 
  23  chr23_6957338     ASom    T    C        0      0        2 
  23  chr23_6957338     HCab    T    C        0      0        2 
  23  chr23_6957338     HPrz    T    C        0      0        2 
  23  chr23_6957338     ZBoe    T    C        0      0        2 
  23  chr23_6957338     ZGre    T    C        0      0        2 
  23  chr23_6957338     ZHar    T    C        0      0        2 
  23  chr23_6957338   Sample    T    C        0      0        2 
  23  chr23_6960695     AAsi    C    T        0      0        2 
  23  chr23_6960695     AKia    C    T        0      0        2 
  23  chr23_6960695     AOna    C    T        0      0        2 
  23  chr23_6960695     ASom    C    T        0      0        2 
  23  chr23_6960695     HCab    C    T        0      0        2 
  23  chr23_6960695     HPrz    C    T        0      0        2 
  23  chr23_6960695     ZBoe    C    T        1      2        2 
  23  chr23_6960695     ZGre    C    T        0      0        2 
  23  chr23_6960695     ZHar    C    T        0      0        2 
  23  chr23_6960695   Sample    C    T        0      0        2 
  23  chr23_6963767     AAsi    G    A        0      0        2 
  23  chr23_6963767     AKia    G    A        1      2        2 
  23  chr23_6963767     AOna    G    A        0      0        2 
  23  chr23_6963767     ASom    G    A        0      0        2 
  23  chr23_6963767     HCab    G    A        0      0        2 
  23  chr23_6963767     HPrz    G    A        0      0        2 
  23  chr23_6963767     ZBoe    G    A        0      0        2 
  23  chr23_6963767     ZGre    G    A        0      0        2 
  23  chr23_6963767     ZHar    G    A        0      0        2 
  23  chr23_6963767   Sample    G    A        0      0        2 
  23  chr23_6966934     AAsi    G    C        0      0        2 
  23  chr23_6966934     AKia    G    C        0      0        2 
  23  chr23_6966934     AOna    G    C        0      0        2 
  23  chr23_6966934     ASom    G    C        0      0        2 
  23  chr23_6966934     HCab    G    C        0      0        2 
  23  chr23_6966934     HPrz    G    C        0      0        2 
  23  chr23_6966934     ZBoe    G    C        1      2        2 
  23  chr23_6966934     ZGre    G    C        1      2        2 
  23  chr23_6966934     ZHar    G    C        1      2        2 
  23  chr23_6966934   Sample    G    C        0      0        2 
  23  chr23_6968273     AAsi    T    C        0      0        2 
  23  chr23_6968273     AKia    T    C        0      0        2 
  23  chr23_6968273     AOna    T    C        0      0        2 
  23  chr23_6968273     ASom    T    C        0      0        2 
  23  chr23_6968273     HCab    T    C        1      2        2 
  23  chr23_6968273     HPrz    T    C        1      2        2 
  23  chr23_6968273     ZBoe    T    C        0      0        2 
  23  chr23_6968273     ZGre    T    C        0      0        2 
  23  chr23_6968273     ZHar    T    C        0      0        2 
  23  chr23_6968273   Sample    T    C        0      0        2 
  23  chr23_6971817     AAsi    G    C        1      2        2 
  23  chr23_6971817     AKia    G    C        0      0        2 
  23  chr23_6971817     AOna    G    C        0      0        2 
  23  chr23_6971817     ASom    G    C      0.5      1        2 
  23  chr23_6971817     HCab    G    C        0      0        2 
  23  chr23_6971817     HPrz    G    C        0      0        2 
  23  chr23_6971817     ZBoe    G    C        0      0        2 
  23  chr23_6971817     ZGre    G    C        0      0        2 
  23  chr23_6971817     ZHar    G    C        0      0        2 
  23  chr23_6971817   Sample    G    C        1      2        2 
  23  chr23_6982617     AAsi    A    C        0      0        2 
  23  chr23_6982617     AKia    A    C        0      0        2 
  23  chr23_6982617     AOna    A    C        0      0        2 
  23  chr23_6982617     ASom    A    C        0      0        2 
  23  chr23_6982617     HCab    A    C        0      0        2 
  23  chr23_6982617     HPrz    A    C        0      0        2 
  23  chr23_6982617     ZBoe    A    C        0      0        2 
  23  chr23_6982617     ZGre    A    C        1      2        2 
  23  chr23_6982617     ZHar    A    C        0      0        2 
  23  chr23_6982617   Sample    A    C        0      0        2 
  23  chr23_6983470     AAsi    T    C        0      0        2 
  23  chr23_6983470     AKia    T    C        0      0        2 
  23  chr23_6983470     AOna    T    C        0      0        2 
  23  chr23_6983470     ASom    T    C        0      0        2 
  23  chr23_6983470     HCab    T    C      0.5      1        2 
  23  chr23_6983470     HPrz    T    C        0      0        2 
  23  chr23_6983470     ZBoe    T    C        0      0        2 
  23  chr23_6983470     ZGre    T    C        0      0        2 
  23  chr23_6983470     ZHar    T    C        0      0        2 
  23  chr23_6983470   Sample    T    C        0      0        2 
  23  chr23_6998088     AAsi    T    C        0      0        2 
  23  chr23_6998088     AKia    T    C        0      0        2 
  23  chr23_6998088     AOna    T    C        0      0        2 
  23  chr23_6998088     ASom    T    C        0      0        2 
  23  chr23_6998088     HCab    T    C        1      2        2 
  23  chr23_6998088     HPrz    T    C        1      2        2 
  23  chr23_6998088     ZBoe    T    C        1      2        2 
  23  chr23_6998088     ZGre    T    C        0      0        2 
  23  chr23_6998088     ZHar    T    C        0      0        2 
  23  chr23_6998088   Sample    T    C        0      0        2 
  23  chr23_7013518     AAsi    C    T        0      0        2 
  23  chr23_7013518     AKia    C    T        0      0        2 
  23  chr23_7013518     AOna    C    T      0.5      1        2 
  23  chr23_7013518     ASom    C    T        0      0        2 
  23  chr23_7013518     HCab    C    T        0      0        2 
  23  chr23_7013518     HPrz    C    T        0      0        2 
  23  chr23_7013518     ZBoe    C    T        0      0        2 
  23  chr23_7013518     ZGre    C    T        0      0        2 
  23  chr23_7013518     ZHar    C    T        0      0        2 
  23  chr23_7013518   Sample    C    T        0      0        2 
  23  chr23_7016226     AAsi    G    A        1      2        2 
  23  chr23_7016226     AKia    G    A        0      0        2 
  23  chr23_7016226     AOna    G    A        0      0        2 
  23  chr23_7016226     ASom    G    A      0.5      1        2 
  23  chr23_7016226     HCab    G    A        0      0        2 
  23  chr23_7016226     HPrz    G    A        0      0        2 
  23  chr23_7016226     ZBoe    G    A        0      0        2 
  23  chr23_7016226     ZGre    G    A        0      0        2 
  23  chr23_7016226     ZHar    G    A        0      0        2 
  23  chr23_7016226   Sample    G    A        0      0        2 
  23  chr23_7031668     AAsi    C    T        0      0        2 
  23  chr23_7031668     AKia    C    T        1      2        2 
  23  chr23_7031668     AOna    C    T        0      0        2 
  23  chr23_7031668     ASom    C    T        0      0        2 
  23  chr23_7031668     HCab    C    T        0      0        2 
  23  chr23_7031668     HPrz    C    T        0      0        2 
  23  chr23_7031668     ZBoe    C    T        0      0        2 
  23  chr23_7031668     ZGre    C    T        0      0        2 
  23  chr23_7031668     ZHar    C    T        0      0        2 
  23  chr23_7031668   Sample    C    T        0      0        2 
  23  chr23_7036640     AAsi    C    T        0      0        2 
  23  chr23_7036640     AKia    C    T        0      0        2 
  23  chr23_7036640     AOna    C    T        0      0        2 
  23  chr23_7036640     ASom    C    T        0      0        2 
  23  chr23_7036640     HCab    C    T        1      2        2 
  23  chr23_7036640     HPrz    C    T        1      2        2 
  23  chr23_7036640     ZBoe    C    T        0      0        2 
  23  chr23_7036640     ZGre    C    T        0      0        2 
  23  chr23_7036640     ZHar    C    T        0      0        2 
  23  chr23_7036640   Sample    C    T        0      0        2 
  23  chr23_7045601     AAsi    G    A        0      0        2 
  23  chr23_7045601     AKia    G    A        0      0        2 
  23  chr23_7045601     AOna    G    A        0      0        2 
  23  chr23_7045601     ASom    G    A        0      0        2 
  23  chr23_7045601     HCab    G    A        0      0        2 
  23  chr23_7045601     HPrz    G    A        0      0        2 
  23  chr23_7045601     ZBoe    G    A        0      0        2 
  23  chr23_7045601     ZGre    G    A      0.5      1        2 
  23  chr23_7045601     ZHar    G    A        0      0        2 
  23  chr23_7045601   Sample    G    A        0      0        2 
  23  chr23_7048912     AAsi    G    C        0      0        2 
  23  chr23_7048912     AKia    G    C        0      0        2 
  23  chr23_7048912     AOna    G    C        0      0        2 
  23  chr23_7048912     ASom    G    C        0      0        2 
  23  chr23_7048912     HCab    G    C        0      0        2 
  23  chr23_7048912     HPrz    G    C        0      0        2 
  23  chr23_7048912     ZBoe    G    C        0      0        2 
  23  chr23_7048912     ZGre    G    C        0      0        2 
  23  chr23_7048912     ZHar    G    C      0.5      1        2 
  23  chr23_7048912   Sample    G    C        0      0        2 
  23  chr23_7067180     AAsi    T    C      0.5      1        2 
  23  chr23_7067180     AKia    T    C        0      0        2 
  23  chr23_7067180     AOna    T    C        0      0        2 
  23  chr23_7067180     ASom    T    C        0      0        2 
  23  chr23_7067180     HCab    T    C        0      0        2 
  23  chr23_7067180     HPrz    T    C        0      0        2 
  23  chr23_7067180     ZBoe    T    C        0      0        2 
  23  chr23_7067180     ZGre    T    C        0      0        2 
  23  chr23_7067180     ZHar    T    C        0      0        2 
  23  chr23_7067180   Sample    T    C        0      0        2 
  23  chr23_7075191     AAsi    T    G        0      0        2 
  23  chr23_7075191     AKia    T    G        0      0        2 
  23  chr23_7075191     AOna    T    G        0      0        2 
  23  chr23_7075191     ASom    T    G        0      0        2 
  23  chr23_7075191     HCab    T    G        1      2        2 
  23  chr23_7075191     HPrz    T    G        1      2        2 
  23  chr23_7075191     ZBoe    T    G        0      0        2 
  23  chr23_7075191     ZGre    T    G        0      0        2 
  23  chr23_7075191     ZHar    T    G        0      0        2 
  23  chr23_7075191   Sample    T    G        0      0        2 
  23  chr23_7088492     AAsi    T    C        0      0        2 
  23  chr23_7088492     AKia    T    C        1      2        2 
  23  chr23_7088492     AOna    T    C        1      2        2 
  23  chr23_7088492     ASom    T    C        0      0        2 
  23  chr23_7088492     HCab    T    C        0      0        2 
  23  chr23_7088492     HPrz    T    C        0      0        2 
  23  chr23_7088492     ZBoe    T    C        0      0        2 
  23  chr23_7088492     ZGre    T    C        0      0        2 
  23  chr23_7088492     ZHar    T    C        0      0        2 
  23  chr23_7088492   Sample    T    C        0      0        2 
  23  chr23_7093997     AAsi    G    A        0      0        2 
  23  chr23_7093997     AKia    G    A        0      0        2 
  23  chr23_7093997     AOna    G    A        0      0        2 
  23  chr23_7093997     ASom    G    A        0      0        2 
  23  chr23_7093997     HCab    G    A        0      0        2 
  23  chr23_7093997     HPrz    G    A        0      0        2 
  23  chr23_7093997     ZBoe    G    A        0      0        2 
  23  chr23_7093997     ZGre    G    A        0      0        2 
  23  chr23_7093997     ZHar    G    A      0.5      1        2 
  23  chr23_7093997   Sample    G    A        0      0        2 
  23  chr23_7098628     AAsi    A    G        0      0        2 
  23  chr23_7098628     AKia    A    G        0      0        2 
  23  chr23_7098628     AOna    A    G        0      0        2 
  23  chr23_7098628     ASom    A    G        0      0        2 
  23  chr23_7098628     HCab    A    G        1      2        2 
  23  chr23_7098628     HPrz    A    G        1      2        2 
  23  chr23_7098628     ZBoe    A    G        0      0        2 
  23  chr23_7098628     ZGre    A    G        0      0        2 
  23  chr23_7098628     ZHar    A    G        0      0        2 
  23  chr23_7098628   Sample    A    G        0      0        2 
  23  chr23_7119920     AAsi    C    G        0      0        2 
  23  chr23_7119920     AKia    C    G        0      0        2 
  23  chr23_7119920     AOna    C    G        0      0        2 
  23  chr23_7119920     ASom    C    G        0      0        2 
  23  chr23_7119920     HCab    C    G        0      0        2 
  23  chr23_7119920     HPrz    C    G        0      0        2 
  23  chr23_7119920     ZBoe    C    G        1      2        2 
  23  chr23_7119920     ZGre    C    G        0      0        2 
  23  chr23_7119920     ZHar    C    G        0      0        2 
  23  chr23_7119920   Sample    C    G        0      0        2 
  23  chr23_7119976     AAsi    G    C        0      0        2 
  23  chr23_7119976     AKia    G    C        0      0        2 
  23  chr23_7119976     AOna    G    C        0      0        2 
  23  chr23_7119976     ASom    G    C        0      0        2 
  23  chr23_7119976     HCab    G    C        1      2        2 
  23  chr23_7119976     HPrz    G    C        1      2        2 
  23  chr23_7119976     ZBoe    G    C        0      0        2 
  23  chr23_7119976     ZGre    G    C        0      0        2 
  23  chr23_7119976     ZHar    G    C        0      0        2 
  23  chr23_7119976   Sample    G    C        1      2        2 
  23  chr23_7120774     AAsi    C    A        1      2        2 
  23  chr23_7120774     AKia    C    A        1      2        2 
  23  chr23_7120774     AOna    C    A        1      2        2 
  23  chr23_7120774     ASom    C    A        1      2        2 
  23  chr23_7120774     HCab    C    A        0      0        2 
  23  chr23_7120774     HPrz    C    A        0      0        2 
  23  chr23_7120774     ZBoe    C    A        0      0        2 
  23  chr23_7120774     ZGre    C    A        0      0        2 
  23  chr23_7120774     ZHar    C    A      0.5      1        2 
  23  chr23_7120774   Sample    C    A        0      0        2 
  23  chr23_7120883     AAsi    A    G      0.5      1        2 
  23  chr23_7120883     AKia    A    G        0      0        2 
  23  chr23_7120883     AOna    A    G        0      0        2 
  23  chr23_7120883     ASom    A    G        0      0        2 
  23  chr23_7120883     HCab    A    G        0      0        2 
  23  chr23_7120883     HPrz    A    G        0      0        2 
  23  chr23_7120883     ZBoe    A    G        0      0        2 
  23  chr23_7120883     ZGre    A    G        0      0        2 
  23  chr23_7120883     ZHar    A    G        0      0        2 
  23  chr23_7120883   Sample    A    G        0      0        2 
  23  chr23_7126773     AAsi    C    T        0      0        2 
  23  chr23_7126773     AKia    C    T      0.5      1        2 
  23  chr23_7126773     AOna    C    T        0      0        2 
  23  chr23_7126773     ASom    C    T        0      0        2 
  23  chr23_7126773     HCab    C    T        0      0        2 
  23  chr23_7126773     HPrz    C    T        0      0        2 
  23  chr23_7126773     ZBoe    C    T        0      0        2 
  23  chr23_7126773     ZGre    C    T        0      0        2 
  23  chr23_7126773     ZHar    C    T        0      0        2 
  23  chr23_7126773   Sample    C    T        0      0        2 
  23  chr23_7129230     AAsi    T    C        0      0        2 
  23  chr23_7129230     AKia    T    C        0      0        2 
  23  chr23_7129230     AOna    T    C        0      0        2 
  23  chr23_7129230     ASom    T    C        0      0        2 
  23  chr23_7129230     HCab    T    C        0      0        2 
  23  chr23_7129230     HPrz    T    C      0.5      1        2 
  23  chr23_7129230     ZBoe    T    C        0      0        2 
  23  chr23_7129230     ZGre    T    C        0      0        2 
  23  chr23_7129230     ZHar    T    C        0      0        2 
  23  chr23_7129230   Sample    T    C        0      0        2 
  23  chr23_7135425     AAsi    G    A        0      0        2 
  23  chr23_7135425     AKia    G    A        0      0        2 
  23  chr23_7135425     AOna    G    A        0      0        2 
  23  chr23_7135425     ASom    G    A        0      0        2 
  23  chr23_7135425     HCab    G    A        0      0        2 
  23  chr23_7135425     HPrz    G    A      0.5      1        2 
  23  chr23_7135425     ZBoe    G    A        0      0        2 
  23  chr23_7135425     ZGre    G    A        0      0        2 
  23  chr23_7135425     ZHar    G    A        0      0        2 
  23  chr23_7135425   Sample    G    A        0      0        2 
  23  chr23_7166948     AAsi    T    G      0.5      1        2 
  23  chr23_7166948     AKia    T    G        0      0        2 
  23  chr23_7166948     AOna    T    G        0      0        2 
  23  chr23_7166948     ASom    T    G        0      0        2 
  23  chr23_7166948     HCab    T    G        0      0        2 
  23  chr23_7166948     HPrz    T    G        0      0        2 
  23  chr23_7166948     ZBoe    T    G        0      0        2 
  23  chr23_7166948     ZGre    T    G        0      0        2 
  23  chr23_7166948     ZHar    T    G        0      0        2 
  23  chr23_7166948   Sample    T    G        0      0        2 
  23  chr23_7236447     AAsi    T    C      0.5      1        2 
  23  chr23_7236447     AKia    T    C        1      2        2 
  23  chr23_7236447     AOna    T    C        1      2        2 
  23  chr23_7236447     ASom    T    C        0      0        2 
  23  chr23_7236447     HCab    T    C        0      0        2 
  23  chr23_7236447     HPrz    T    C        0      0        2 
  23  chr23_7236447     ZBoe    T    C        0      0        2 
  23  chr23_7236447     ZGre    T    C      0.5      1        2 
  23  chr23_7236447     ZHar    T    C        0      0        2 
  23  chr23_7236447   Sample    T    C        0      0        2 
  23  chr23_7257721     AAsi    A    G        0      0        2 
  23  chr23_7257721     AKia    A    G        0      0        2 
  23  chr23_7257721     AOna    A    G        0      0        2 
  23  chr23_7257721     ASom    A    G        0      0        2 
  23  chr23_7257721     HCab    A    G        0      0        2 
  23  chr23_7257721     HPrz    A    G        0      0        2 
  23  chr23_7257721     ZBoe    A    G        0      0        2 
  23  chr23_7257721     ZGre    A    G      0.5      1        2 
  23  chr23_7257721     ZHar    A    G        0      0        2 
  23  chr23_7257721   Sample    A    G        0      0        2 
  23  chr23_7497498     AAsi    G    T        0      0        2 
  23  chr23_7497498     AKia    G    T        0      0        2 
  23  chr23_7497498     AOna    G    T        0      0        2 
  23  chr23_7497498     ASom    G    T        0      0        2 
  23  chr23_7497498     HCab    G    T        0      0        2 
  23  chr23_7497498     HPrz    G    T        0      0        2 
  23  chr23_7497498     ZBoe    G    T      0.5      1        2 
  23  chr23_7497498     ZGre    G    T        0      0        2 
  23  chr23_7497498     ZHar    G    T        0      0        2 
  23  chr23_7497498   Sample    G    T        0      0        2 
  23  chr23_7512737     AAsi    A    T        0      0        2 
  23  chr23_7512737     AKia    A    T        0      0        2 
  23  chr23_7512737     AOna    A    T        0      0        2 
  23  chr23_7512737     ASom    A    T        0      0        2 
  23  chr23_7512737     HCab    A    T        0      0        2 
  23  chr23_7512737     HPrz    A    T        0      0        2 
  23  chr23_7512737     ZBoe    A    T        0      0        2 
  23  chr23_7512737     ZGre    A    T      0.5      1        2 
  23  chr23_7512737     ZHar    A    T        0      0        2 
  23  chr23_7512737   Sample    A    T        0      0        2 
  23  chr23_7516857     AAsi    G    A        0      0        2 
  23  chr23_7516857     AKia    G    A        0      0        2 
  23  chr23_7516857     AOna    G    A        0      0        2 
  23  chr23_7516857     ASom    G    A        0      0        2 
  23  chr23_7516857     HCab    G    A        0      0        2 
  23  chr23_7516857     HPrz    G    A        0      0        2 
  23  chr23_7516857     ZBoe    G    A        0      0        2 
  23  chr23_7516857     ZGre    G    A        0      0        2 
  23  chr23_7516857     ZHar    G    A        1      2        2 
  23  chr23_7516857   Sample    G    A        0      0        2 
  23  chr23_7519170     AAsi    C    T        0      0        2 
  23  chr23_7519170     AKia    C    T        0      0        2 
  23  chr23_7519170     AOna    C    T        0      0        2 
  23  chr23_7519170     ASom    C    T        0      0        2 
  23  chr23_7519170     HCab    C    T        0      0        2 
  23  chr23_7519170     HPrz    C    T        0      0        2 
  23  chr23_7519170     ZBoe    C    T        0      0        2 
  23  chr23_7519170     ZGre    C    T        0      0        2 
  23  chr23_7519170     ZHar    C    T        1      2        2 
  23  chr23_7519170   Sample    C    T        0      0        2 
  23  chr23_7524476     AAsi    A    G        0      0        2 
  23  chr23_7524476     AKia    A    G        0      0        2 
  23  chr23_7524476     AOna    A    G        0      0        2 
  23  chr23_7524476     ASom    A    G        0      0        2 
  23  chr23_7524476     HCab    A    G        1      2        2 
  23  chr23_7524476     HPrz    A    G        1      2        2 
  23  chr23_7524476     ZBoe    A    G        0      0        2 
  23  chr23_7524476     ZGre    A    G        0      0        2 
  23  chr23_7524476     ZHar    A    G        0      0        2 
  23  chr23_7524476   Sample    A    G        0      0        2 
  23  chr23_7525727     AAsi    G    A        1      2        2 
  23  chr23_7525727     AKia    G    A        0      0        2 
  23  chr23_7525727     AOna    G    A        0      0        2 
  23  chr23_7525727     ASom    G    A      0.5      1        2 
  23  chr23_7525727     HCab    G    A        0      0        2 
  23  chr23_7525727     HPrz    G    A        0      0        2 
  23  chr23_7525727     ZBoe    G    A        0      0        2 
  23  chr23_7525727     ZGre    G    A        0      0        2 
  23  chr23_7525727     ZHar    G    A        0      0        2 
  23  chr23_7525727   Sample    G    A        1      2        2 
  23  chr23_7539207     AAsi    A    G        0      0        2 
  23  chr23_7539207     AKia    A    G        0      0        2 
  23  chr23_7539207     AOna    A    G        0      0        2 
  23  chr23_7539207     ASom    A    G        0      0        2 
  23  chr23_7539207     HCab    A    G        0      0        2 
  23  chr23_7539207     HPrz    A    G        0      0        2 
  23  chr23_7539207     ZBoe    A    G        0      0        2 
  23  chr23_7539207     ZGre    A    G      0.5      1        2 
  23  chr23_7539207     ZHar    A    G        0      0        2 
  23  chr23_7539207   Sample    A    G        0      0        2 
  23  chr23_7550494     AAsi    T    A        0      0        2 
  23  chr23_7550494     AKia    T    A        0      0        2 
  23  chr23_7550494     AOna    T    A      0.5      1        2 
  23  chr23_7550494     ASom    T    A        0      0        2 
  23  chr23_7550494     HCab    T    A        0      0        2 
  23  chr23_7550494     HPrz    T    A        0      0        2 
  23  chr23_7550494     ZBoe    T    A        0      0        2 
  23  chr23_7550494     ZGre    T    A        0      0        2 
  23  chr23_7550494     ZHar    T    A        0      0        2 
  23  chr23_7550494   Sample    T    A        0      0        2 
  23  chr23_7557133     AAsi    A    G        0      0        2 
  23  chr23_7557133     AKia    A    G        0      0        2 
  23  chr23_7557133     AOna    A    G      0.5      1        2 
  23  chr23_7557133     ASom    A    G        0      0        2 
  23  chr23_7557133     HCab    A    G        1      2        2 
  23  chr23_7557133     HPrz    A    G        1      2        2 
  23  chr23_7557133     ZBoe    A    G        0      0        2 
  23  chr23_7557133     ZGre    A    G        0      0        2 
  23  chr23_7557133     ZHar    A    G        0      0        2 
  23  chr23_7557133   Sample    A    G        0      0        2 
  23  chr23_7562372     AAsi    T    C        0      0        2 
  23  chr23_7562372     AKia    T    C        1      2        2 
  23  chr23_7562372     AOna    T    C        0      0        2 
  23  chr23_7562372     ASom    T    C        0      0        2 
  23  chr23_7562372     HCab    T    C        0      0        2 
  23  chr23_7562372     HPrz    T    C        0      0        2 
  23  chr23_7562372     ZBoe    T    C        0      0        2 
  23  chr23_7562372     ZGre    T    C        0      0        2 
  23  chr23_7562372     ZHar    T    C        0      0        2 
  23  chr23_7562372   Sample    T    C        0      0        2 
  23  chr23_7572425     AAsi    G    A        0      0        2 
  23  chr23_7572425     AKia    G    A        0      0        2 
  23  chr23_7572425     AOna    G    A        0      0        2 
  23  chr23_7572425     ASom    G    A        0      0        2 
  23  chr23_7572425     HCab    G    A        0      0        2 
  23  chr23_7572425     HPrz    G    A        0      0        2 
  23  chr23_7572425     ZBoe    G    A      0.5      1        2 
  23  chr23_7572425     ZGre    G    A        0      0        2 
  23  chr23_7572425     ZHar    G    A        0      0        2 
  23  chr23_7572425   Sample    G    A        0      0        2 
  23  chr23_7587502     AAsi    T    G        0      0        2 
  23  chr23_7587502     AKia    T    G      0.5      1        2 
  23  chr23_7587502     AOna    T    G        0      0        2 
  23  chr23_7587502     ASom    T    G        0      0        2 
  23  chr23_7587502     HCab    T    G        0      0        2 
  23  chr23_7587502     HPrz    T    G        0      0        2 
  23  chr23_7587502     ZBoe    T    G        0      0        2 
  23  chr23_7587502     ZGre    T    G        0      0        2 
  23  chr23_7587502     ZHar    T    G        0      0        2 
  23  chr23_7587502   Sample    T    G        0      0        2 
  23  chr23_7588332     AAsi    G    A        0      0        2 
  23  chr23_7588332     AKia    G    A        0      0        2 
  23  chr23_7588332     AOna    G    A        0      0        2 
  23  chr23_7588332     ASom    G    A        0      0        2 
  23  chr23_7588332     HCab    G    A      0.5      1        2 
  23  chr23_7588332     HPrz    G    A      0.5      1        2 
  23  chr23_7588332     ZBoe    G    A        0      0        2 
  23  chr23_7588332     ZGre    G    A        0      0        2 
  23  chr23_7588332     ZHar    G    A        0      0        2 
  23  chr23_7588332   Sample    G    A        0      0        2 
  23  chr23_7588896     AAsi    C    A        0      0        2 
  23  chr23_7588896     AKia    C    A        0      0        2 
  23  chr23_7588896     AOna    C    A        0      0        2 
  23  chr23_7588896     ASom    C    A        0      0        2 
  23  chr23_7588896     HCab    C    A        0      0        2 
  23  chr23_7588896     HPrz    C    A        0      0        2 
  23  chr23_7588896     ZBoe    C    A        0      0        2 
  23  chr23_7588896     ZGre    C    A        0      0        2 
  23  chr23_7588896     ZHar    C    A        1      2        2 
  23  chr23_7588896   Sample    C    A        0      0        2 
  23  chr23_7597149     AAsi    T    G        0      0        2 
  23  chr23_7597149     AKia    T    G        0      0        2 
  23  chr23_7597149     AOna    T    G        0      0        2 
  23  chr23_7597149     ASom    T    G        0      0        2 
  23  chr23_7597149     HCab    T    G        0      0        2 
  23  chr23_7597149     HPrz    T    G        0      0        2 
  23  chr23_7597149     ZBoe    T    G        0      0        2 
  23  chr23_7597149     ZGre    T    G        1      2        2 
  23  chr23_7597149     ZHar    T    G        0      0        2 
  23  chr23_7597149   Sample    T    G        0      0        2 
  23  chr23_7597980     AAsi    T    C        0      0        2 
  23  chr23_7597980     AKia    T    C        0      0        2 
  23  chr23_7597980     AOna    T    C        0      0        2 
  23  chr23_7597980     ASom    T    C        0      0        2 
  23  chr23_7597980     HCab    T    C        0      0        2 
  23  chr23_7597980     HPrz    T    C        0      0        2 
  23  chr23_7597980     ZBoe    T    C        0      0        2 
  23  chr23_7597980     ZGre    T    C        0      0        2 
  23  chr23_7597980     ZHar    T    C      0.5      1        2 
  23  chr23_7597980   Sample    T    C        0      0        2 
  23  chr23_7613062     AAsi    A    C        0      0        2 
  23  chr23_7613062     AKia    A    C        0      0        2 
  23  chr23_7613062     AOna    A    C        0      0        2 
  23  chr23_7613062     ASom    A    C        0      0        2 
  23  chr23_7613062     HCab    A    C        1      2        2 
  23  chr23_7613062     HPrz    A    C        1      2        2 
  23  chr23_7613062     ZBoe    A    C        0      0        2 
  23  chr23_7613062     ZGre    A    C        0      0        2 
  23  chr23_7613062     ZHar    A    C        0      0        2 
  23  chr23_7613062   Sample    A    C        0      0        2 
  23  chr23_7623825     AAsi    G    T        0      0        2 
  23  chr23_7623825     AKia    G    T        0      0        2 
  23  chr23_7623825     AOna    G    T        0      0        2 
  23  chr23_7623825     ASom    G    T        0      0        2 
  23  chr23_7623825     HCab    G    T        0      0        2 
  23  chr23_7623825     HPrz    G    T        0      0        2 
  23  chr23_7623825     ZBoe    G    T        0      0        2 
  23  chr23_7623825     ZGre    G    T        0      0        2 
  23  chr23_7623825     ZHar    G    T        1      2        2 
  23  chr23_7623825   Sample    G    T        0      0        2 
  23  chr23_7625056     AAsi    T    C        0      0        2 
  23  chr23_7625056     AKia    T    C        0      0        2 
  23  chr23_7625056     AOna    T    C        0      0        2 
  23  chr23_7625056     ASom    T    C      0.5      1        2 
  23  chr23_7625056     HCab    T    C        0      0        2 
  23  chr23_7625056     HPrz    T    C        0      0        2 
  23  chr23_7625056     ZBoe    T    C        0      0        2 
  23  chr23_7625056     ZGre    T    C        0      0        2 
  23  chr23_7625056     ZHar    T    C        0      0        2 
  23  chr23_7625056   Sample    T    C        0      0        2 
  23  chr23_7629769     AAsi    C    T        0      0        2 
  23  chr23_7629769     AKia    C    T        0      0        2 
  23  chr23_7629769     AOna    C    T        0      0        2 
  23  chr23_7629769     ASom    C    T      0.5      1        2 
  23  chr23_7629769     HCab    C    T        0      0        2 
  23  chr23_7629769     HPrz    C    T        0      0        2 
  23  chr23_7629769     ZBoe    C    T        0      0        2 
  23  chr23_7629769     ZGre    C    T        0      0        2 
  23  chr23_7629769     ZHar    C    T        0      0        2 
  23  chr23_7629769   Sample    C    T        0      0        2 
  23  chr23_7641508     AAsi    G    C        0      0        2 
  23  chr23_7641508     AKia    G    C        0      0        2 
  23  chr23_7641508     AOna    G    C        0      0        2 
  23  chr23_7641508     ASom    G    C        0      0        2 
  23  chr23_7641508     HCab    G    C        0      0        2 
  23  chr23_7641508     HPrz    G    C      0.5      1        2 
  23  chr23_7641508     ZBoe    G    C        0      0        2 
  23  chr23_7641508     ZGre    G    C        0      0        2 
  23  chr23_7641508     ZHar    G    C        0      0        2 
  23  chr23_7641508   Sample    G    C        0      0        2 
  23  chr23_7661856     AAsi    A    T        0      0        2 
  23  chr23_7661856     AKia    A    T        0      0        2 
  23  chr23_7661856     AOna    A    T        0      0        2 
  23  chr23_7661856     ASom    A    T        0      0        2 
  23  chr23_7661856     HCab    A    T        0      0        2 
  23  chr23_7661856     HPrz    A    T        0      0        2 
  23  chr23_7661856     ZBoe    A    T        0      0        2 
  23  chr23_7661856     ZGre    A    T      0.5      1        2 
  23  chr23_7661856     ZHar    A    T        0      0        2 
  23  chr23_7661856   Sample    A    T        0      0        2 
  23  chr23_7690550     AAsi    C    G        0      0        2 
  23  chr23_7690550     AKia    C    G        0      0        2 
  23  chr23_7690550     AOna    C    G      0.5      1        2 
  23  chr23_7690550     ASom    C    G        0      0        2 
  23  chr23_7690550     HCab    C    G        0      0        2 
  23  chr23_7690550     HPrz    C    G        0      0        2 
  23  chr23_7690550     ZBoe    C    G        0      0        2 
  23  chr23_7690550     ZGre    C    G        0      0        2 
  23  chr23_7690550     ZHar    C    G        0      0        2 
  23  chr23_7690550   Sample    C    G        0      0        2 
  23  chr23_7692552     AAsi    C    A        0      0        2 
  23  chr23_7692552     AKia    C    A        0      0        2 
  23  chr23_7692552     AOna    C    A        0      0        2 
  23  chr23_7692552     ASom    C    A        0      0        2 
  23  chr23_7692552     HCab    C    A        0      0        2 
  23  chr23_7692552     HPrz    C    A        0      0        2 
  23  chr23_7692552     ZBoe    C    A      0.5      1        2 
  23  chr23_7692552     ZGre    C    A        0      0        2 
  23  chr23_7692552     ZHar    C    A        0      0        2 
  23  chr23_7692552   Sample    C    A        0      0        2 
  23  chr23_7708479     AAsi    C    G        0      0        2 
  23  chr23_7708479     AKia    C    G        0      0        2 
  23  chr23_7708479     AOna    C    G        0      0        2 
  23  chr23_7708479     ASom    C    G        0      0        2 
  23  chr23_7708479     HCab    C    G      0.5      1        2 
  23  chr23_7708479     HPrz    C    G        0      0        2 
  23  chr23_7708479     ZBoe    C    G        0      0        2 
  23  chr23_7708479     ZGre    C    G        0      0        2 
  23  chr23_7708479     ZHar    C    G        0      0        2 
  23  chr23_7708479   Sample    C    G        0      0        2 
  23  chr23_7710429     AAsi    G    C        1      2        2 
  23  chr23_7710429     AKia    G    C        0      0        2 
  23  chr23_7710429     AOna    G    C        0      0        2 
  23  chr23_7710429     ASom    G    C        0      0        2 
  23  chr23_7710429     HCab    G    C        0      0        2 
  23  chr23_7710429     HPrz    G    C        0      0        2 
  23  chr23_7710429     ZBoe    G    C        0      0        2 
  23  chr23_7710429     ZGre    G    C        0      0        2 
  23  chr23_7710429     ZHar    G    C        0      0        2 
  23  chr23_7710429   Sample    G    C        0      0        2 
  23  chr23_7722275     AAsi    T    C        0      0        2 
  23  chr23_7722275     AKia    T    C        0      0        2 
  23  chr23_7722275     AOna    T    C        0      0        2 
  23  chr23_7722275     ASom    T    C        0      0        2 
  23  chr23_7722275     HCab    T    C        0      0        2 
  23  chr23_7722275     HPrz    T    C        0      0        2 
  23  chr23_7722275     ZBoe    T    C        1      2        2 
  23  chr23_7722275     ZGre    T    C        0      0        2 
  23  chr23_7722275     ZHar    T    C        0      0        2 
  23  chr23_7722275   Sample    T    C        0      0        2 
  23  chr23_7726905     AAsi    C    T        0      0        2 
  23  chr23_7726905     AKia    C    T        0      0        2 
  23  chr23_7726905     AOna    C    T      0.5      1        2 
  23  chr23_7726905     ASom    C    T        0      0        2 
  23  chr23_7726905     HCab    C    T        0      0        2 
  23  chr23_7726905     HPrz    C    T        0      0        2 
  23  chr23_7726905     ZBoe    C    T        0      0        2 
  23  chr23_7726905     ZGre    C    T        0      0        2 
  23  chr23_7726905     ZHar    C    T        0      0        2 
  23  chr23_7726905   Sample    C    T        0      0        2 
  23  chr23_7728941     AAsi    C    T        1      2        2 
  23  chr23_7728941     AKia    C    T        1      2        2 
  23  chr23_7728941     AOna    C    T        1      2        2 
  23  chr23_7728941     ASom    C    T        1      2        2 
  23  chr23_7728941     HCab    C    T        0      0        2 
  23  chr23_7728941     HPrz    C    T        0      0        2 
  23  chr23_7728941     ZBoe    C    T        0      0        2 
  23  chr23_7728941     ZGre    C    T        0      0        2 
  23  chr23_7728941     ZHar    C    T        0      0        2 
  23  chr23_7728941   Sample    C    T        1      2        2 
  23  chr23_7738015     AAsi    A    G        1      2        2 
  23  chr23_7738015     AKia    A    G        0      0        2 
  23  chr23_7738015     AOna    A    G        0      0        2 
  23  chr23_7738015     ASom    A    G        1      2        2 
  23  chr23_7738015     HCab    A    G        0      0        2 
  23  chr23_7738015     HPrz    A    G        0      0        2 
  23  chr23_7738015     ZBoe    A    G        0      0        2 
  23  chr23_7738015     ZGre    A    G        0      0        2 
  23  chr23_7738015     ZHar    A    G        0      0        2 
  23  chr23_7738015   Sample    A    G        1      2        2 
  23  chr23_7739604     AAsi    C    T        1      2        2 
  23  chr23_7739604     AKia    C    T        0      0        2 
  23  chr23_7739604     AOna    C    T        0      0        2 
  23  chr23_7739604     ASom    C    T      0.5      1        2 
  23  chr23_7739604     HCab    C    T        0      0        2 
  23  chr23_7739604     HPrz    C    T        0      0        2 
  23  chr23_7739604     ZBoe    C    T        0      0        2 
  23  chr23_7739604     ZGre    C    T        0      0        2 
  23  chr23_7739604     ZHar    C    T        0      0        2 
  23  chr23_7739604   Sample    C    T        0      0        2 
  23  chr23_7749449     AAsi    C    A        0      0        2 
  23  chr23_7749449     AKia    C    A        0      0        2 
  23  chr23_7749449     AOna    C    A        0      0        2 
  23  chr23_7749449     ASom    C    A      0.5      1        2 
  23  chr23_7749449     HCab    C    A        0      0        2 
  23  chr23_7749449     HPrz    C    A        0      0        2 
  23  chr23_7749449     ZBoe    C    A        0      0        2 
  23  chr23_7749449     ZGre    C    A        0      0        2 
  23  chr23_7749449     ZHar    C    A        0      0        2 
  23  chr23_7749449   Sample    C    A        0      0        2 
  23  chr23_7764219     AAsi    G    C        0      0        2 
  23  chr23_7764219     AKia    G    C        0      0        2 
  23  chr23_7764219     AOna    G    C        0      0        2 
  23  chr23_7764219     ASom    G    C        0      0        2 
  23  chr23_7764219     HCab    G    C        0      0        2 
  23  chr23_7764219     HPrz    G    C        0      0        2 
  23  chr23_7764219     ZBoe    G    C        1      2        2 
  23  chr23_7764219     ZGre    G    C        0      0        2 
  23  chr23_7764219     ZHar    G    C        0      0        2 
  23  chr23_7764219   Sample    G    C        0      0        2 
  23  chr23_7775650     AAsi    G    A        0      0        2 
  23  chr23_7775650     AKia    G    A        0      0        2 
  23  chr23_7775650     AOna    G    A        0      0        2 
  23  chr23_7775650     ASom    G    A        0      0        2 
  23  chr23_7775650     HCab    G    A        1      2        2 
  23  chr23_7775650     HPrz    G    A        1      2        2 
  23  chr23_7775650     ZBoe    G    A        0      0        2 
  23  chr23_7775650     ZGre    G    A        0      0        2 
  23  chr23_7775650     ZHar    G    A        0      0        2 
  23  chr23_7775650   Sample    G    A        0      0        2 
  23  chr23_7790324     AAsi    T    C        0      0        2 
  23  chr23_7790324     AKia    T    C        0      0        2 
  23  chr23_7790324     AOna    T    C        1      2        2 
  23  chr23_7790324     ASom    T    C        0      0        2 
  23  chr23_7790324     HCab    T    C        0      0        2 
  23  chr23_7790324     HPrz    T    C        0      0        2 
  23  chr23_7790324     ZBoe    T    C        0      0        2 
  23  chr23_7790324     ZGre    T    C        0      0        2 
  23  chr23_7790324     ZHar    T    C        0      0        2 
  23  chr23_7790324   Sample    T    C        0      0        2 
  23  chr23_7793417     AAsi    G    C        0      0        2 
  23  chr23_7793417     AKia    G    C        0      0        2 
  23  chr23_7793417     AOna    G    C        0      0        2 
  23  chr23_7793417     ASom    G    C        0      0        2 
  23  chr23_7793417     HCab    G    C        0      0        2 
  23  chr23_7793417     HPrz    G    C      0.5      1        2 
  23  chr23_7793417     ZBoe    G    C        0      0        2 
  23  chr23_7793417     ZGre    G    C        0      0        2 
  23  chr23_7793417     ZHar    G    C        0      0        2 
  23  chr23_7793417   Sample    G    C        0      0        2 
  23  chr23_7793424     AAsi    C    T        0      0        2 
  23  chr23_7793424     AKia    C    T        0      0        2 
  23  chr23_7793424     AOna    C    T        0      0        2 
  23  chr23_7793424     ASom    C    T        0      0        2 
  23  chr23_7793424     HCab    C    T        0      0        2 
  23  chr23_7793424     HPrz    C    T      0.5      1        2 
  23  chr23_7793424     ZBoe    C    T        0      0        2 
  23  chr23_7793424     ZGre    C    T        0      0        2 
  23  chr23_7793424     ZHar    C    T        0      0        2 
  23  chr23_7793424   Sample    C    T        0      0        2 
  23  chr23_7795801     AAsi    A    T        0      0        2 
  23  chr23_7795801     AKia    A    T        0      0        2 
  23  chr23_7795801     AOna    A    T        0      0        2 
  23  chr23_7795801     ASom    A    T        0      0        2 
  23  chr23_7795801     HCab    A    T        0      0        2 
  23  chr23_7795801     HPrz    A    T        0      0        2 
  23  chr23_7795801     ZBoe    A    T        0      0        2 
  23  chr23_7795801     ZGre    A    T      0.5      1        2 
  23  chr23_7795801     ZHar    A    T        0      0        2 
  23  chr23_7795801   Sample    A    T        0      0        2 
  23  chr23_7831333     AAsi    C    T        0      0        2 
  23  chr23_7831333     AKia    C    T        0      0        2 
  23  chr23_7831333     AOna    C    T      0.5      1        2 
  23  chr23_7831333     ASom    C    T        0      0        2 
  23  chr23_7831333     HCab    C    T        0      0        2 
  23  chr23_7831333     HPrz    C    T        0      0        2 
  23  chr23_7831333     ZBoe    C    T        0      0        2 
  23  chr23_7831333     ZGre    C    T        0      0        2 
  23  chr23_7831333     ZHar    C    T        0      0        2 
  23  chr23_7831333   Sample    C    T        0      0        2 
  23  chr23_7835474     AAsi    C    T        0      0        2 
  23  chr23_7835474     AKia    C    T        0      0        2 
  23  chr23_7835474     AOna    C    T        0      0        2 
  23  chr23_7835474     ASom    C    T        0      0        2 
  23  chr23_7835474     HCab    C    T        0      0        2 
  23  chr23_7835474     HPrz    C    T        0      0        2 
  23  chr23_7835474     ZBoe    C    T        0      0        2 
  23  chr23_7835474     ZGre    C    T        0      0        2 
  23  chr23_7835474     ZHar    C    T        1      2        2 
  23  chr23_7835474   Sample    C    T        0      0        2 
  23  chr23_7837586     AAsi    A    G        0      0        2 
  23  chr23_7837586     AKia    A    G        0      0        2 
  23  chr23_7837586     AOna    A    G        0      0        2 
  23  chr23_7837586     ASom    A    G        0      0        2 
  23  chr23_7837586     HCab    A    G        0      0        2 
  23  chr23_7837586     HPrz    A    G      0.5      1        2 
  23  chr23_7837586     ZBoe    A    G        0      0        2 
  23  chr23_7837586     ZGre    A    G        0      0        2 
  23  chr23_7837586     ZHar    A    G        0      0        2 
  23  chr23_7837586   Sample    A    G        0      0        2 
  23  chr23_7842691     AAsi    A    G        0      0        2 
  23  chr23_7842691     AKia    A    G        0      0        2 
  23  chr23_7842691     AOna    A    G      0.5      1        2 
  23  chr23_7842691     ASom    A    G        0      0        2 
  23  chr23_7842691     HCab    A    G        0      0        2 
  23  chr23_7842691     HPrz    A    G        0      0        2 
  23  chr23_7842691     ZBoe    A    G        0      0        2 
  23  chr23_7842691     ZGre    A    G        0      0        2 
  23  chr23_7842691     ZHar    A    G        0      0        2 
  23  chr23_7842691   Sample    A    G        0      0        2 
  23  chr23_7843647     AAsi    C    A        0      0        2 
  23  chr23_7843647     AKia    C    A        0      0        2 
  23  chr23_7843647     AOna    C    A        0      0        2 
  23  chr23_7843647     ASom    C    A        0      0        2 
  23  chr23_7843647     HCab    C    A        0      0        2 
  23  chr23_7843647     HPrz    C    A        0      0        2 
  23  chr23_7843647     ZBoe    C    A      0.5      1        2 
  23  chr23_7843647     ZGre    C    A        0      0        2 
  23  chr23_7843647     ZHar    C    A        0      0        2 
  23  chr23_7843647   Sample    C    A        0      0        2 
  23  chr23_7857537     AAsi    G    T        0      0        2 
  23  chr23_7857537     AKia    G    T        0      0        2 
  23  chr23_7857537     AOna    G    T        0      0        2 
  23  chr23_7857537     ASom    G    T        0      0        2 
  23  chr23_7857537     HCab    G    T      0.5      1        2 
  23  chr23_7857537     HPrz    G    T      0.5      1        2 
  23  chr23_7857537     ZBoe    G    T        0      0        2 
  23  chr23_7857537     ZGre    G    T        0      0        2 
  23  chr23_7857537     ZHar    G    T        0      0        2 
  23  chr23_7857537   Sample    G    T        0      0        2 
  23  chr23_7886856     AAsi    G    C        0      0        2 
  23  chr23_7886856     AKia    G    C        0      0        2 
  23  chr23_7886856     AOna    G    C      0.5      1        2 
  23  chr23_7886856     ASom    G    C        0      0        2 
  23  chr23_7886856     HCab    G    C        0      0        2 
  23  chr23_7886856     HPrz    G    C        0      0        2 
  23  chr23_7886856     ZBoe    G    C        0      0        2 
  23  chr23_7886856     ZGre    G    C        0      0        2 
  23  chr23_7886856     ZHar    G    C        0      0        2 
  23  chr23_7886856   Sample    G    C        0      0        2 
  23  chr23_7899887     AAsi    A    C        0      0        2 
  23  chr23_7899887     AKia    A    C      0.5      1        2 
  23  chr23_7899887     AOna    A    C        0      0        2 
  23  chr23_7899887     ASom    A    C        0      0        2 
  23  chr23_7899887     HCab    A    C        0      0        2 
  23  chr23_7899887     HPrz    A    C        0      0        2 
  23  chr23_7899887     ZBoe    A    C        0      0        2 
  23  chr23_7899887     ZGre    A    C        0      0        2 
  23  chr23_7899887     ZHar    A    C        0      0        2 
  23  chr23_7899887   Sample    A    C        0      0        2 
  23  chr23_7908224     AAsi    G    T        0      0        2 
  23  chr23_7908224     AKia    G    T        0      0        2 
  23  chr23_7908224     AOna    G    T        0      0        2 
  23  chr23_7908224     ASom    G    T        0      0        2 
  23  chr23_7908224     HCab    G    T        1      2        2 
  23  chr23_7908224     HPrz    G    T        1      2        2 
  23  chr23_7908224     ZBoe    G    T        0      0        2 
  23  chr23_7908224     ZGre    G    T        0      0        2 
  23  chr23_7908224     ZHar    G    T        0      0        2 
  23  chr23_7908224   Sample    G    T        0      0        2 
  23  chr23_7915506     AAsi    T    C        0      0        2 
  23  chr23_7915506     AKia    T    C        0      0        2 
  23  chr23_7915506     AOna    T    C        0      0        2 
  23  chr23_7915506     ASom    T    C        0      0        2 
  23  chr23_7915506     HCab    T    C      0.5      1        2 
  23  chr23_7915506     HPrz    T    C        0      0        2 
  23  chr23_7915506     ZBoe    T    C        0      0        2 
  23  chr23_7915506     ZGre    T    C        0      0        2 
  23  chr23_7915506     ZHar    T    C        0      0        2 
  23  chr23_7915506   Sample    T    C        0      0        2 
  23  chr23_7943550     AAsi    A    G        0      0        2 
  23  chr23_7943550     AKia    A    G        0      0        2 
  23  chr23_7943550     AOna    A    G        0      0        2 
  23  chr23_7943550     ASom    A    G        0      0        2 
  23  chr23_7943550     HCab    A    G        0      0        2 
  23  chr23_7943550     HPrz    A    G        0      0        2 
  23  chr23_7943550     ZBoe    A    G      0.5      1        2 
  23  chr23_7943550     ZGre    A    G        0      0        2 
  23  chr23_7943550     ZHar    A    G        0      0        2 
  23  chr23_7943550   Sample    A    G        0      0        2 
  23  chr23_8320482     AAsi    T    C        0      0        2 
  23  chr23_8320482     AKia    T    C        0      0        2 
  23  chr23_8320482     AOna    T    C        0      0        2 
  23  chr23_8320482     ASom    T    C        0      0        2 
  23  chr23_8320482     HCab    T    C        0      0        2 
  23  chr23_8320482     HPrz    T    C        0      0        2 
  23  chr23_8320482     ZBoe    T    C        0      0        2 
  23  chr23_8320482     ZGre    T    C        1      2        2 
  23  chr23_8320482     ZHar    T    C        0      0        2 
  23  chr23_8320482   Sample    T    C        0      0        2 
  23  chr23_8489610     AAsi    C    T        0      0        2 
  23  chr23_8489610     AKia    C    T        0      0        2 
  23  chr23_8489610     AOna    C    T        0      0        2 
  23  chr23_8489610     ASom    C    T        0      0        2 
  23  chr23_8489610     HCab    C    T        1      2        2 
  23  chr23_8489610     HPrz    C    T        1      2        2 
  23  chr23_8489610     ZBoe    C    T        0      0        2 
  23  chr23_8489610     ZGre    C    T        0      0        2 
  23  chr23_8489610     ZHar    C    T        0      0        2 
  23  chr23_8489610   Sample    C    T        0      0        2 
  23  chr23_8489989     AAsi    A    G        0      0        2 
  23  chr23_8489989     AKia    A    G        0      0        2 
  23  chr23_8489989     AOna    A    G        0      0        2 
  23  chr23_8489989     ASom    A    G        0      0        2 
  23  chr23_8489989     HCab    A    G        0      0        2 
  23  chr23_8489989     HPrz    A    G        0      0        2 
  23  chr23_8489989     ZBoe    A    G        1      2        2 
  23  chr23_8489989     ZGre    A    G        0      0        2 
  23  chr23_8489989     ZHar    A    G        0      0        2 
  23  chr23_8489989   Sample    A    G        0      0        2 
  23  chr23_8495373     AAsi    C    T        0      0        2 
  23  chr23_8495373     AKia    C    T        0      0        2 
  23  chr23_8495373     AOna    C    T        0      0        2 
  23  chr23_8495373     ASom    C    T        0      0        2 
  23  chr23_8495373     HCab    C    T      0.5      1        2 
  23  chr23_8495373     HPrz    C    T      0.5      1        2 
  23  chr23_8495373     ZBoe    C    T        0      0        2 
  23  chr23_8495373     ZGre    C    T        0      0        2 
  23  chr23_8495373     ZHar    C    T        0      0        2 
  23  chr23_8495373   Sample    C    T        0      0        2 
  23  chr23_8507524     AAsi    G    A      0.5      1        2 
  23  chr23_8507524     AKia    G    A      0.5      1        2 
  23  chr23_8507524     AOna    G    A      0.5      1        2 
  23  chr23_8507524     ASom    G    A      0.5      1        2 
  23  chr23_8507524     HCab    G    A        0      0        2 
  23  chr23_8507524     HPrz    G    A        0      0        2 
  23  chr23_8507524     ZBoe    G    A      0.5      1        2 
  23  chr23_8507524     ZGre    G    A        1      2        2 
  23  chr23_8507524     ZHar    G    A      0.5      1        2 
  23  chr23_8507524   Sample    G    A        0      0        2 
  23  chr23_8515988     AAsi    T    C        0      0        2 
  23  chr23_8515988     AKia    T    C        0      0        2 
  23  chr23_8515988     AOna    T    C        0      0        2 
  23  chr23_8515988     ASom    T    C        0      0        2 
  23  chr23_8515988     HCab    T    C        0      0        2 
  23  chr23_8515988     HPrz    T    C        0      0        2 
  23  chr23_8515988     ZBoe    T    C        0      0        2 
  23  chr23_8515988     ZGre    T    C        0      0        2 
  23  chr23_8515988     ZHar    T    C        1      2        2 
  23  chr23_8515988   Sample    T    C        0      0        2 
  23  chr23_8516934     AAsi    A    G        0      0        2 
  23  chr23_8516934     AKia    A    G        0      0        2 
  23  chr23_8516934     AOna    A    G        0      0        2 
  23  chr23_8516934     ASom    A    G        0      0        2 
  23  chr23_8516934     HCab    A    G        0      0        2 
  23  chr23_8516934     HPrz    A    G        0      0        2 
  23  chr23_8516934     ZBoe    A    G        0      0        2 
  23  chr23_8516934     ZGre    A    G        1      2        2 
  23  chr23_8516934     ZHar    A    G        0      0        2 
  23  chr23_8516934   Sample    A    G        1      2        2 
  23  chr23_8518655     AAsi    T    C        0      0        2 
  23  chr23_8518655     AKia    T    C        0      0        2 
  23  chr23_8518655     AOna    T    C        0      0        2 
  23  chr23_8518655     ASom    T    C        0      0        2 
  23  chr23_8518655     HCab    T    C        0      0        2 
  23  chr23_8518655     HPrz    T    C        0      0        2 
  23  chr23_8518655     ZBoe    T    C        0      0        2 
  23  chr23_8518655     ZGre    T    C        1      2        2 
  23  chr23_8518655     ZHar    T    C        0      0        2 
  23  chr23_8518655   Sample    T    C        0      0        2 
  23  chr23_8519418     AAsi    T    C        0      0        2 
  23  chr23_8519418     AKia    T    C        0      0        2 
  23  chr23_8519418     AOna    T    C        0      0        2 
  23  chr23_8519418     ASom    T    C        0      0        2 
  23  chr23_8519418     HCab    T    C        1      2        2 
  23  chr23_8519418     HPrz    T    C        1      2        2 
  23  chr23_8519418     ZBoe    T    C        0      0        2 
  23  chr23_8519418     ZGre    T    C        0      0        2 
  23  chr23_8519418     ZHar    T    C        0      0        2 
  23  chr23_8519418   Sample    T    C        0      0        2 
  23  chr23_8558343     AAsi    A    G        0      0        2 
  23  chr23_8558343     AKia    A    G        0      0        2 
  23  chr23_8558343     AOna    A    G      0.5      1        2 
  23  chr23_8558343     ASom    A    G        0      0        2 
  23  chr23_8558343     HCab    A    G        0      0        2 
  23  chr23_8558343     HPrz    A    G        0      0        2 
  23  chr23_8558343     ZBoe    A    G        0      0        2 
  23  chr23_8558343     ZGre    A    G        0      0        2 
  23  chr23_8558343     ZHar    A    G      0.5      1        2 
  23  chr23_8558343   Sample    A    G        0      0        2 
  23  chr23_8568701     AAsi    T    G        0      0        2 
  23  chr23_8568701     AKia    T    G        0      0        2 
  23  chr23_8568701     AOna    T    G        0      0        2 
  23  chr23_8568701     ASom    T    G        0      0        2 
  23  chr23_8568701     HCab    T    G        0      0        2 
  23  chr23_8568701     HPrz    T    G        0      0        2 
  23  chr23_8568701     ZBoe    T    G        0      0        2 
  23  chr23_8568701     ZGre    T    G        1      2        2 
  23  chr23_8568701     ZHar    T    G        1      2        2 
  23  chr23_8568701   Sample    T    G        0      0        2 
  23  chr23_8572735     AAsi    C    A        0      0        2 
  23  chr23_8572735     AKia    C    A        0      0        2 
  23  chr23_8572735     AOna    C    A        0      0        2 
  23  chr23_8572735     ASom    C    A        0      0        2 
  23  chr23_8572735     HCab    C    A        0      0        2 
  23  chr23_8572735     HPrz    C    A        0      0        2 
  23  chr23_8572735     ZBoe    C    A        0      0        2 
  23  chr23_8572735     ZGre    C    A      0.5      1        2 
  23  chr23_8572735     ZHar    C    A        0      0        2 
  23  chr23_8572735   Sample    C    A        0      0        2 
  23  chr23_8588804     AAsi    A    C        0      0        2 
  23  chr23_8588804     AKia    A    C        0      0        2 
  23  chr23_8588804     AOna    A    C      0.5      1        2 
  23  chr23_8588804     ASom    A    C        0      0        2 
  23  chr23_8588804     HCab    A    C        0      0        2 
  23  chr23_8588804     HPrz    A    C        0      0        2 
  23  chr23_8588804     ZBoe    A    C        0      0        2 
  23  chr23_8588804     ZGre    A    C        0      0        2 
  23  chr23_8588804     ZHar    A    C        0      0        2 
  23  chr23_8588804   Sample    A    C        0      0        2 
  23  chr23_8598086     AAsi    C    T        0      0        2 
  23  chr23_8598086     AKia    C    T        0      0        2 
  23  chr23_8598086     AOna    C    T      0.5      1        2 
  23  chr23_8598086     ASom    C    T        0      0        2 
  23  chr23_8598086     HCab    C    T        0      0        2 
  23  chr23_8598086     HPrz    C    T        0      0        2 
  23  chr23_8598086     ZBoe    C    T        0      0        2 
  23  chr23_8598086     ZGre    C    T        0      0        2 
  23  chr23_8598086     ZHar    C    T        0      0        2 
  23  chr23_8598086   Sample    C    T        0      0        2 
  23  chr23_8601970     AAsi    G    A        0      0        2 
  23  chr23_8601970     AKia    G    A        0      0        2 
  23  chr23_8601970     AOna    G    A        0      0        2 
  23  chr23_8601970     ASom    G    A        0      0        2 
  23  chr23_8601970     HCab    G    A        0      0        2 
  23  chr23_8601970     HPrz    G    A        0      0        2 
  23  chr23_8601970     ZBoe    G    A        1      2        2 
  23  chr23_8601970     ZGre    G    A        1      2        2 
  23  chr23_8601970     ZHar    G    A        1      2        2 
  23  chr23_8601970   Sample    G    A        0      0        2 
  23  chr23_8603753     AAsi    G    T        0      0        2 
  23  chr23_8603753     AKia    G    T        0      0        2 
  23  chr23_8603753     AOna    G    T      0.5      1        2 
  23  chr23_8603753     ASom    G    T        0      0        2 
  23  chr23_8603753     HCab    G    T        0      0        2 
  23  chr23_8603753     HPrz    G    T        0      0        2 
  23  chr23_8603753     ZBoe    G    T        0      0        2 
  23  chr23_8603753     ZGre    G    T        0      0        2 
  23  chr23_8603753     ZHar    G    T        0      0        2 
  23  chr23_8603753   Sample    G    T        0      0        2 
  23  chr23_8611594     AAsi    T    C        0      0        2 
  23  chr23_8611594     AKia    T    C        0      0        2 
  23  chr23_8611594     AOna    T    C      0.5      1        2 
  23  chr23_8611594     ASom    T    C        0      0        2 
  23  chr23_8611594     HCab    T    C        0      0        2 
  23  chr23_8611594     HPrz    T    C        0      0        2 
  23  chr23_8611594     ZBoe    T    C        0      0        2 
  23  chr23_8611594     ZGre    T    C        0      0        2 
  23  chr23_8611594     ZHar    T    C        0      0        2 
  23  chr23_8611594   Sample    T    C        0      0        2 
  23  chr23_8613468     AAsi    A    G        0      0        2 
  23  chr23_8613468     AKia    A    G        1      2        2 
  23  chr23_8613468     AOna    A    G        0      0        2 
  23  chr23_8613468     ASom    A    G        0      0        2 
  23  chr23_8613468     HCab    A    G        0      0        2 
  23  chr23_8613468     HPrz    A    G        0      0        2 
  23  chr23_8613468     ZBoe    A    G        0      0        2 
  23  chr23_8613468     ZGre    A    G        0      0        2 
  23  chr23_8613468     ZHar    A    G        0      0        2 
  23  chr23_8613468   Sample    A    G        0      0        2 
  23  chr23_8617524     AAsi    C    T        0      0        2 
  23  chr23_8617524     AKia    C    T        0      0        2 
  23  chr23_8617524     AOna    C    T        0      0        2 
  23  chr23_8617524     ASom    C    T        1      2        2 
  23  chr23_8617524     HCab    C    T        0      0        2 
  23  chr23_8617524     HPrz    C    T        0      0        2 
  23  chr23_8617524     ZBoe    C    T        0      0        2 
  23  chr23_8617524     ZGre    C    T        0      0        2 
  23  chr23_8617524     ZHar    C    T        0      0        2 
  23  chr23_8617524   Sample    C    T        0      0        2 
  23  chr23_8620564     AAsi    A    G        0      0        2 
  23  chr23_8620564     AKia    A    G        0      0        2 
  23  chr23_8620564     AOna    A    G        0      0        2 
  23  chr23_8620564     ASom    A    G        0      0        2 
  23  chr23_8620564     HCab    A    G        0      0        2 
  23  chr23_8620564     HPrz    A    G        0      0        2 
  23  chr23_8620564     ZBoe    A    G        0      0        2 
  23  chr23_8620564     ZGre    A    G        0      0        2 
  23  chr23_8620564     ZHar    A    G        1      2        2 
  23  chr23_8620564   Sample    A    G        0      0        2 
  23  chr23_8631224     AAsi    G    T        0      0        2 
  23  chr23_8631224     AKia    G    T        0      0        2 
  23  chr23_8631224     AOna    G    T        0      0        2 
  23  chr23_8631224     ASom    G    T        0      0        2 
  23  chr23_8631224     HCab    G    T        0      0        2 
  23  chr23_8631224     HPrz    G    T        0      0        2 
  23  chr23_8631224     ZBoe    G    T        0      0        2 
  23  chr23_8631224     ZGre    G    T        1      2        2 
  23  chr23_8631224     ZHar    G    T        0      0        2 
  23  chr23_8631224   Sample    G    T        0      0        2 
  23  chr23_8631452     AAsi    A    G        0      0        2 
  23  chr23_8631452     AKia    A    G        0      0        2 
  23  chr23_8631452     AOna    A    G        0      0        2 
  23  chr23_8631452     ASom    A    G        0      0        2 
  23  chr23_8631452     HCab    A    G        0      0        2 
  23  chr23_8631452     HPrz    A    G        0      0        2 
  23  chr23_8631452     ZBoe    A    G        0      0        2 
  23  chr23_8631452     ZGre    A    G        0      0        2 
  23  chr23_8631452     ZHar    A    G        1      2        2 
  23  chr23_8631452   Sample    A    G        0      0        2 
  23  chr23_8632896     AAsi    A    G        0      0        2 
  23  chr23_8632896     AKia    A    G        0      0        2 
  23  chr23_8632896     AOna    A    G        0      0        2 
  23  chr23_8632896     ASom    A    G        0      0        2 
  23  chr23_8632896     HCab    A    G        0      0        2 
  23  chr23_8632896     HPrz    A    G        0      0        2 
  23  chr23_8632896     ZBoe    A    G        1      2        2 
  23  chr23_8632896     ZGre    A    G        1      2        2 
  23  chr23_8632896     ZHar    A    G        1      2        2 
  23  chr23_8632896   Sample    A    G        0      0        2 
  23  chr23_8636799     AAsi    G    A        0      0        2 
  23  chr23_8636799     AKia    G    A        1      2        2 
  23  chr23_8636799     AOna    G    A        0      0        2 
  23  chr23_8636799     ASom    G    A        0      0        2 
  23  chr23_8636799     HCab    G    A        0      0        2 
  23  chr23_8636799     HPrz    G    A        0      0        2 
  23  chr23_8636799     ZBoe    G    A        0      0        2 
  23  chr23_8636799     ZGre    G    A        0      0        2 
  23  chr23_8636799     ZHar    G    A        0      0        2 
  23  chr23_8636799   Sample    G    A        0      0        2 
  23  chr23_8677612     AAsi    A    G      0.5      1        2 
  23  chr23_8677612     AKia    A    G        0      0        2 
  23  chr23_8677612     AOna    A    G        0      0        2 
  23  chr23_8677612     ASom    A    G        0      0        2 
  23  chr23_8677612     HCab    A    G        0      0        2 
  23  chr23_8677612     HPrz    A    G        0      0        2 
  23  chr23_8677612     ZBoe    A    G        0      0        2 
  23  chr23_8677612     ZGre    A    G        0      0        2 
  23  chr23_8677612     ZHar    A    G        0      0        2 
  23  chr23_8677612   Sample    A    G        0      0        2 
  23  chr23_8682006     AAsi    C    T        1      2        2 
  23  chr23_8682006     AKia    C    T        0      0        2 
  23  chr23_8682006     AOna    C    T        0      0        2 
  23  chr23_8682006     ASom    C    T        1      2        2 
  23  chr23_8682006     HCab    C    T        0      0        2 
  23  chr23_8682006     HPrz    C    T        0      0        2 
  23  chr23_8682006     ZBoe    C    T        0      0        2 
  23  chr23_8682006     ZGre    C    T        0      0        2 
  23  chr23_8682006     ZHar    C    T        0      0        2 
  23  chr23_8682006   Sample    C    T        1      2        2 
  23  chr23_8687895     AAsi    C    A        0      0        2 
  23  chr23_8687895     AKia    C    A        0      0        2 
  23  chr23_8687895     AOna    C    A        0      0        2 
  23  chr23_8687895     ASom    C    A        0      0        2 
  23  chr23_8687895     HCab    C    A        1      2        2 
  23  chr23_8687895     HPrz    C    A        1      2        2 
  23  chr23_8687895     ZBoe    C    A        0      0        2 
  23  chr23_8687895     ZGre    C    A        0      0        2 
  23  chr23_8687895     ZHar    C    A        0      0        2 
  23  chr23_8687895   Sample    C    A        0      0        2 
  23  chr23_8687973     AAsi    T    C        0      0        2 
  23  chr23_8687973     AKia    T    C        0      0        2 
  23  chr23_8687973     AOna    T    C        0      0        2 
  23  chr23_8687973     ASom    T    C        0      0        2 
  23  chr23_8687973     HCab    T    C        0      0        2 
  23  chr23_8687973     HPrz    T    C      0.5      1        2 
  23  chr23_8687973     ZBoe    T    C        0      0        2 
  23  chr23_8687973     ZGre    T    C        0      0        2 
  23  chr23_8687973     ZHar    T    C        0      0        2 
  23  chr23_8687973   Sample    T    C        0      0        2 
  23  chr23_8688945     AAsi    G    A        0      0        2 
  23  chr23_8688945     AKia    G    A        0      0        2 
  23  chr23_8688945     AOna    G    A        0      0        2 
  23  chr23_8688945     ASom    G    A        0      0        2 
  23  chr23_8688945     HCab    G    A        0      0        2 
  23  chr23_8688945     HPrz    G    A        0      0        2 
  23  chr23_8688945     ZBoe    G    A        0      0        2 
  23  chr23_8688945     ZGre    G    A        0      0        2 
  23  chr23_8688945     ZHar    G    A      0.5      1        2 
  23  chr23_8688945   Sample    G    A        0      0        2 
  23  chr23_8695064     AAsi    A    G        0      0        2 
  23  chr23_8695064     AKia    A    G        0      0        2 
  23  chr23_8695064     AOna    A    G        0      0        2 
  23  chr23_8695064     ASom    A    G        0      0        2 
  23  chr23_8695064     HCab    A    G        0      0        2 
  23  chr23_8695064     HPrz    A    G        0      0        2 
  23  chr23_8695064     ZBoe    A    G        1      2        2 
  23  chr23_8695064     ZGre    A    G        0      0        2 
  23  chr23_8695064     ZHar    A    G        0      0        2 
  23  chr23_8695064   Sample    A    G        0      0        2 
  23  chr23_8697806     AAsi    A    G        0      0        2 
  23  chr23_8697806     AKia    A    G        0      0        2 
  23  chr23_8697806     AOna    A    G        0      0        2 
  23  chr23_8697806     ASom    A    G        0      0        2 
  23  chr23_8697806     HCab    A    G        1      2        2 
  23  chr23_8697806     HPrz    A    G        1      2        2 
  23  chr23_8697806     ZBoe    A    G        0      0        2 
  23  chr23_8697806     ZGre    A    G        0      0        2 
  23  chr23_8697806     ZHar    A    G        0      0        2 
  23  chr23_8697806   Sample    A    G        0      0        2 
  23  chr23_8700914     AAsi    G    A        0      0        2 
  23  chr23_8700914     AKia    G    A        1      2        2 
  23  chr23_8700914     AOna    G    A      0.5      1        2 
  23  chr23_8700914     ASom    G    A        0      0        2 
  23  chr23_8700914     HCab    G    A        0      0        2 
  23  chr23_8700914     HPrz    G    A        0      0        2 
  23  chr23_8700914     ZBoe    G    A        0      0        2 
  23  chr23_8700914     ZGre    G    A        0      0        2 
  23  chr23_8700914     ZHar    G    A        0      0        2 
  23  chr23_8700914   Sample    G    A        0      0        2 
  23  chr23_8707874     AAsi    G    A        0      0        2 
  23  chr23_8707874     AKia    G    A        0      0        2 
  23  chr23_8707874     AOna    G    A        0      0        2 
  23  chr23_8707874     ASom    G    A        0      0        2 
  23  chr23_8707874     HCab    G    A        1      2        2 
  23  chr23_8707874     HPrz    G    A        1      2        2 
  23  chr23_8707874     ZBoe    G    A        0      0        2 
  23  chr23_8707874     ZGre    G    A        0      0        2 
  23  chr23_8707874     ZHar    G    A        0      0        2 
  23  chr23_8707874   Sample    G    A        0      0        2 
  23  chr23_8712032     AAsi    C    A        0      0        2 
  23  chr23_8712032     AKia    C    A        0      0        2 
  23  chr23_8712032     AOna    C    A        0      0        2 
  23  chr23_8712032     ASom    C    A        0      0        2 
  23  chr23_8712032     HCab    C    A        0      0        2 
  23  chr23_8712032     HPrz    C    A        0      0        2 
  23  chr23_8712032     ZBoe    C    A        1      2        2 
  23  chr23_8712032     ZGre    C    A        0      0        2 
  23  chr23_8712032     ZHar    C    A        0      0        2 
  23  chr23_8712032   Sample    C    A        0      0        2 
  23  chr23_8712599     AAsi    C    G        0      0        2 
  23  chr23_8712599     AKia    C    G        0      0        2 
  23  chr23_8712599     AOna    C    G        0      0        2 
  23  chr23_8712599     ASom    C    G        0      0        2 
  23  chr23_8712599     HCab    C    G        0      0        2 
  23  chr23_8712599     HPrz    C    G        0      0        2 
  23  chr23_8712599     ZBoe    C    G        0      0        2 
  23  chr23_8712599     ZGre    C    G        1      2        2 
  23  chr23_8712599     ZHar    C    G        0      0        2 
  23  chr23_8712599   Sample    C    G        0      0        2 
  23  chr23_8714856     AAsi    A    C        0      0        2 
  23  chr23_8714856     AKia    A    C        0      0        2 
  23  chr23_8714856     AOna    A    C        0      0        2 
  23  chr23_8714856     ASom    A    C        0      0        2 
  23  chr23_8714856     HCab    A    C        0      0        2 
  23  chr23_8714856     HPrz    A    C      0.5      1        2 
  23  chr23_8714856     ZBoe    A    C        0      0        2 
  23  chr23_8714856     ZGre    A    C        0      0        2 
  23  chr23_8714856     ZHar    A    C        0      0        2 
  23  chr23_8714856   Sample    A    C        0      0        2 
  23  chr23_8716280     AAsi    T    C        0      0        2 
  23  chr23_8716280     AKia    T    C        0      0        2 
  23  chr23_8716280     AOna    T    C        0      0        2 
  23  chr23_8716280     ASom    T    C        0      0        2 
  23  chr23_8716280     HCab    T    C        0      0        2 
  23  chr23_8716280     HPrz    T    C        0      0        2 
  23  chr23_8716280     ZBoe    T    C        0      0        2 
  23  chr23_8716280     ZGre    T    C        0      0        2 
  23  chr23_8716280     ZHar    T    C        1      2        2 
  23  chr23_8716280   Sample    T    C        0      0        2 
  23  chr23_8722948     AAsi    T    C        0      0        2 
  23  chr23_8722948     AKia    T    C        0      0        2 
  23  chr23_8722948     AOna    T    C        0      0        2 
  23  chr23_8722948     ASom    T    C        0      0        2 
  23  chr23_8722948     HCab    T    C        0      0        2 
  23  chr23_8722948     HPrz    T    C      0.5      1        2 
  23  chr23_8722948     ZBoe    T    C        0      0        2 
  23  chr23_8722948     ZGre    T    C        0      0        2 
  23  chr23_8722948     ZHar    T    C        0      0        2 
  23  chr23_8722948   Sample    T    C        0      0        2 
  23  chr23_8738039     AAsi    T    A        0      0        2 
  23  chr23_8738039     AKia    T    A        0      0        2 
  23  chr23_8738039     AOna    T    A        0      0        2 
  23  chr23_8738039     ASom    T    A        0      0        2 
  23  chr23_8738039     HCab    T    A        1      2        2 
  23  chr23_8738039     HPrz    T    A        1      2        2 
  23  chr23_8738039     ZBoe    T    A        0      0        2 
  23  chr23_8738039     ZGre    T    A        0      0        2 
  23  chr23_8738039     ZHar    T    A        0      0        2 
  23  chr23_8738039   Sample    T    A        0      0        2 
  23  chr23_8745404     AAsi    G    A        0      0        2 
  23  chr23_8745404     AKia    G    A        0      0        2 
  23  chr23_8745404     AOna    G    A      0.5      1        2 
  23  chr23_8745404     ASom    G    A        0      0        2 
  23  chr23_8745404     HCab    G    A        0      0        2 
  23  chr23_8745404     HPrz    G    A        0      0        2 
  23  chr23_8745404     ZBoe    G    A        0      0        2 
  23  chr23_8745404     ZGre    G    A        0      0        2 
  23  chr23_8745404     ZHar    G    A        0      0        2 
  23  chr23_8745404   Sample    G    A        0      0        2 
  23  chr23_8753082     AAsi    G    A        0      0        2 
  23  chr23_8753082     AKia    G    A        0      0        2 
  23  chr23_8753082     AOna    G    A        0      0        2 
  23  chr23_8753082     ASom    G    A        0      0        2 
  23  chr23_8753082     HCab    G    A        0      0        2 
  23  chr23_8753082     HPrz    G    A      0.5      1        2 
  23  chr23_8753082     ZBoe    G    A        0      0        2 
  23  chr23_8753082     ZGre    G    A        0      0        2 
  23  chr23_8753082     ZHar    G    A        0      0        2 
  23  chr23_8753082   Sample    G    A        0      0        2 
  23  chr23_8761716     AAsi    C    A        0      0        2 
  23  chr23_8761716     AKia    C    A        0      0        2 
  23  chr23_8761716     AOna    C    A        0      0        2 
  23  chr23_8761716     ASom    C    A        0      0        2 
  23  chr23_8761716     HCab    C    A        0      0        2 
  23  chr23_8761716     HPrz    C    A        0      0        2 
  23  chr23_8761716     ZBoe    C    A        1      2        2 
  23  chr23_8761716     ZGre    C    A        0      0        2 
  23  chr23_8761716     ZHar    C    A        0      0        2 
  23  chr23_8761716   Sample    C    A        0      0        2 
  23  chr23_8767155     AAsi    A    G        0      0        2 
  23  chr23_8767155     AKia    A    G        0      0        2 
  23  chr23_8767155     AOna    A    G      0.5      1        2 
  23  chr23_8767155     ASom    A    G        0      0        2 
  23  chr23_8767155     HCab    A    G        0      0        2 
  23  chr23_8767155     HPrz    A    G        0      0        2 
  23  chr23_8767155     ZBoe    A    G        0      0        2 
  23  chr23_8767155     ZGre    A    G        0      0        2 
  23  chr23_8767155     ZHar    A    G        0      0        2 
  23  chr23_8767155   Sample    A    G        0      0        2 
  23  chr23_8767729     AAsi    G    A        0      0        2 
  23  chr23_8767729     AKia    G    A        0      0        2 
  23  chr23_8767729     AOna    G    A        0      0        2 
  23  chr23_8767729     ASom    G    A        0      0        2 
  23  chr23_8767729     HCab    G    A        0      0        2 
  23  chr23_8767729     HPrz    G    A        0      0        2 
  23  chr23_8767729     ZBoe    G    A        1      2        2 
  23  chr23_8767729     ZGre    G    A        0      0        2 
  23  chr23_8767729     ZHar    G    A        0      0        2 
  23  chr23_8767729   Sample    G    A        0      0        2 
  23  chr23_8772015     AAsi    G    C        0      0        2 
  23  chr23_8772015     AKia    G    C        0      0        2 
  23  chr23_8772015     AOna    G    C        0      0        2 
  23  chr23_8772015     ASom    G    C        0      0        2 
  23  chr23_8772015     HCab    G    C        0      0        2 
  23  chr23_8772015     HPrz    G    C        0      0        2 
  23  chr23_8772015     ZBoe    G    C        0      0        2 
  23  chr23_8772015     ZGre    G    C        0      0        2 
  23  chr23_8772015     ZHar    G    C      0.5      1        2 
  23  chr23_8772015   Sample    G    C        0      0        2 
  23  chr23_8772733     AAsi    C    T        0      0        2 
  23  chr23_8772733     AKia    C    T        1      2        2 
  23  chr23_8772733     AOna    C    T      0.5      1        2 
  23  chr23_8772733     ASom    C    T        0      0        2 
  23  chr23_8772733     HCab    C    T        0      0        2 
  23  chr23_8772733     HPrz    C    T        0      0        2 
  23  chr23_8772733     ZBoe    C    T        0      0        2 
  23  chr23_8772733     ZGre    C    T        0      0        2 
  23  chr23_8772733     ZHar    C    T        0      0        2 
  23  chr23_8772733   Sample    C    T        0      0        2 
  23  chr23_8773433     AAsi    T    C        0      0        2 
  23  chr23_8773433     AKia    T    C        1      2        2 
  23  chr23_8773433     AOna    T    C        0      0        2 
  23  chr23_8773433     ASom    T    C        0      0        2 
  23  chr23_8773433     HCab    T    C        0      0        2 
  23  chr23_8773433     HPrz    T    C        0      0        2 
  23  chr23_8773433     ZBoe    T    C        0      0        2 
  23  chr23_8773433     ZGre    T    C        0      0        2 
  23  chr23_8773433     ZHar    T    C        0      0        2 
  23  chr23_8773433   Sample    T    C        0      0        2 
  23  chr23_8773610     AAsi    A    G        0      0        2 
  23  chr23_8773610     AKia    A    G        1      2        2 
  23  chr23_8773610     AOna    A    G        0      0        2 
  23  chr23_8773610     ASom    A    G        0      0        2 
  23  chr23_8773610     HCab    A    G        0      0        2 
  23  chr23_8773610     HPrz    A    G        0      0        2 
  23  chr23_8773610     ZBoe    A    G        0      0        2 
  23  chr23_8773610     ZGre    A    G        0      0        2 
  23  chr23_8773610     ZHar    A    G        0      0        2 
  23  chr23_8773610   Sample    A    G        0      0        2 
  23  chr23_8774472     AAsi    A    G        0      0        2 
  23  chr23_8774472     AKia    A    G        0      0        2 
  23  chr23_8774472     AOna    A    G        0      0        2 
  23  chr23_8774472     ASom    A    G      0.5      1        2 
  23  chr23_8774472     HCab    A    G        0      0        2 
  23  chr23_8774472     HPrz    A    G        0      0        2 
  23  chr23_8774472     ZBoe    A    G        0      0        2 
  23  chr23_8774472     ZGre    A    G        0      0        2 
  23  chr23_8774472     ZHar    A    G        0      0        2 
  23  chr23_8774472   Sample    A    G        0      0        2 
  23  chr23_8779793     AAsi    G    A        0      0        2 
  23  chr23_8779793     AKia    G    A        0      0        2 
  23  chr23_8779793     AOna    G    A      0.5      1        2 
  23  chr23_8779793     ASom    G    A        0      0        2 
  23  chr23_8779793     HCab    G    A        0      0        2 
  23  chr23_8779793     HPrz    G    A        0      0        2 
  23  chr23_8779793     ZBoe    G    A        0      0        2 
  23  chr23_8779793     ZGre    G    A        0      0        2 
  23  chr23_8779793     ZHar    G    A        0      0        2 
  23  chr23_8779793   Sample    G    A        0      0        2 
  23  chr23_8784720     AAsi    C    T        0      0        2 
  23  chr23_8784720     AKia    C    T        0      0        2 
  23  chr23_8784720     AOna    C    T        0      0        2 
  23  chr23_8784720     ASom    C    T        0      0        2 
  23  chr23_8784720     HCab    C    T        0      0        2 
  23  chr23_8784720     HPrz    C    T        0      0        2 
  23  chr23_8784720     ZBoe    C    T        0      0        2 
  23  chr23_8784720     ZGre    C    T        1      2        2 
  23  chr23_8784720     ZHar    C    T        0      0        2 
  23  chr23_8784720   Sample    C    T        0      0        2 
  23  chr23_8785607     AAsi    A    G        0      0        2 
  23  chr23_8785607     AKia    A    G        0      0        2 
  23  chr23_8785607     AOna    A    G        0      0        2 
  23  chr23_8785607     ASom    A    G        0      0        2 
  23  chr23_8785607     HCab    A    G        1      2        2 
  23  chr23_8785607     HPrz    A    G      0.5      1        2 
  23  chr23_8785607     ZBoe    A    G        0      0        2 
  23  chr23_8785607     ZGre    A    G        0      0        2 
  23  chr23_8785607     ZHar    A    G        0      0        2 
  23  chr23_8785607   Sample    A    G        0      0        2 
  23  chr23_8786339     AAsi    A    C      0.5      1        2 
  23  chr23_8786339     AKia    A    C        0      0        2 
  23  chr23_8786339     AOna    A    C        0      0        2 
  23  chr23_8786339     ASom    A    C        0      0        2 
  23  chr23_8786339     HCab    A    C        0      0        2 
  23  chr23_8786339     HPrz    A    C        0      0        2 
  23  chr23_8786339     ZBoe    A    C        0      0        2 
  23  chr23_8786339     ZGre    A    C        0      0        2 
  23  chr23_8786339     ZHar    A    C        0      0        2 
  23  chr23_8786339   Sample    A    C        1      2        2 
  23  chr23_8791695     AAsi    T    C        0      0        2 
  23  chr23_8791695     AKia    T    C        0      0        2 
  23  chr23_8791695     AOna    T    C        0      0        2 
  23  chr23_8791695     ASom    T    C        0      0        2 
  23  chr23_8791695     HCab    T    C        1      2        2 
  23  chr23_8791695     HPrz    T    C      0.5      1        2 
  23  chr23_8791695     ZBoe    T    C        0      0        2 
  23  chr23_8791695     ZGre    T    C        0      0        2 
  23  chr23_8791695     ZHar    T    C        0      0        2 
  23  chr23_8791695   Sample    T    C        0      0        2 
  23  chr23_8797002     AAsi    G    C        0      0        2 
  23  chr23_8797002     AKia    G    C        0      0        2 
  23  chr23_8797002     AOna    G    C        0      0        2 
  23  chr23_8797002     ASom    G    C        0      0        2 
  23  chr23_8797002     HCab    G    C        1      2        2 
  23  chr23_8797002     HPrz    G    C        1      2        2 
  23  chr23_8797002     ZBoe    G    C        0      0        2 
  23  chr23_8797002     ZGre    G    C        0      0        2 
  23  chr23_8797002     ZHar    G    C        0      0        2 
  23  chr23_8797002   Sample    G    C        0      0        2 
  23  chr23_8808934     AAsi    C    A        0      0        2 
  23  chr23_8808934     AKia    C    A        0      0        2 
  23  chr23_8808934     AOna    C    A        0      0        2 
  23  chr23_8808934     ASom    C    A        0      0        2 
  23  chr23_8808934     HCab    C    A        0      0        2 
  23  chr23_8808934     HPrz    C    A        0      0        2 
  23  chr23_8808934     ZBoe    C    A        0      0        2 
  23  chr23_8808934     ZGre    C    A        0      0        2 
  23  chr23_8808934     ZHar    C    A      0.5      1        2 
  23  chr23_8808934   Sample    C    A        0      0        2 
  23  chr23_8809363     AAsi    C    A        0      0        2 
  23  chr23_8809363     AKia    C    A        0      0        2 
  23  chr23_8809363     AOna    C    A        1      2        2 
  23  chr23_8809363     ASom    C    A        0      0        2 
  23  chr23_8809363     HCab    C    A        0      0        2 
  23  chr23_8809363     HPrz    C    A        0      0        2 
  23  chr23_8809363     ZBoe    C    A        0      0        2 
  23  chr23_8809363     ZGre    C    A        0      0        2 
  23  chr23_8809363     ZHar    C    A        0      0        2 
  23  chr23_8809363   Sample    C    A        0      0        2 
  23  chr23_8815781     AAsi    A    T      0.5      1        2 
  23  chr23_8815781     AKia    A    T        0      0        2 
  23  chr23_8815781     AOna    A    T        0      0        2 
  23  chr23_8815781     ASom    A    T        0      0        2 
  23  chr23_8815781     HCab    A    T        0      0        2 
  23  chr23_8815781     HPrz    A    T        0      0        2 
  23  chr23_8815781     ZBoe    A    T        0      0        2 
  23  chr23_8815781     ZGre    A    T        0      0        2 
  23  chr23_8815781     ZHar    A    T        0      0        2 
  23  chr23_8815781   Sample    A    T        0      0        2 
  23  chr23_8818431     AAsi    C    T        0      0        2 
  23  chr23_8818431     AKia    C    T        0      0        2 
  23  chr23_8818431     AOna    C    T        0      0        2 
  23  chr23_8818431     ASom    C    T        0      0        2 
  23  chr23_8818431     HCab    C    T        0      0        2 
  23  chr23_8818431     HPrz    C    T        0      0        2 
  23  chr23_8818431     ZBoe    C    T      0.5      1        2 
  23  chr23_8818431     ZGre    C    T        0      0        2 
  23  chr23_8818431     ZHar    C    T        0      0        2 
  23  chr23_8818431   Sample    C    T        0      0        2 
  23  chr23_8822420     AAsi    A    G      0.5      1        2 
  23  chr23_8822420     AKia    A    G        0      0        2 
  23  chr23_8822420     AOna    A    G        0      0        2 
  23  chr23_8822420     ASom    A    G        0      0        2 
  23  chr23_8822420     HCab    A    G        0      0        2 
  23  chr23_8822420     HPrz    A    G        0      0        2 
  23  chr23_8822420     ZBoe    A    G        0      0        2 
  23  chr23_8822420     ZGre    A    G        0      0        2 
  23  chr23_8822420     ZHar    A    G        0      0        2 
  23  chr23_8822420   Sample    A    G        1      2        2 
  23  chr23_8823734     AAsi    T    C        0      0        2 
  23  chr23_8823734     AKia    T    C        0      0        2 
  23  chr23_8823734     AOna    T    C        0      0        2 
  23  chr23_8823734     ASom    T    C        0      0        2 
  23  chr23_8823734     HCab    T    C        1      2        2 
  23  chr23_8823734     HPrz    T    C        1      2        2 
  23  chr23_8823734     ZBoe    T    C        0      0        2 
  23  chr23_8823734     ZGre    T    C        0      0        2 
  23  chr23_8823734     ZHar    T    C        0      0        2 
  23  chr23_8823734   Sample    T    C        0      0        2 
  23  chr23_8824508     AAsi    T    G        0      0        2 
  23  chr23_8824508     AKia    T    G        0      0        2 
  23  chr23_8824508     AOna    T    G        0      0        2 
  23  chr23_8824508     ASom    T    G        0      0        2 
  23  chr23_8824508     HCab    T    G        0      0        2 
  23  chr23_8824508     HPrz    T    G        0      0        2 
  23  chr23_8824508     ZBoe    T    G        1      2        2 
  23  chr23_8824508     ZGre    T    G        1      2        2 
  23  chr23_8824508     ZHar    T    G        0      0        2 
  23  chr23_8824508   Sample    T    G        0      0        2 
  23  chr23_8826654     AAsi    C    A        0      0        2 
  23  chr23_8826654     AKia    C    A        0      0        2 
  23  chr23_8826654     AOna    C    A      0.5      1        2 
  23  chr23_8826654     ASom    C    A        0      0        2 
  23  chr23_8826654     HCab    C    A        0      0        2 
  23  chr23_8826654     HPrz    C    A        0      0        2 
  23  chr23_8826654     ZBoe    C    A        0      0        2 
  23  chr23_8826654     ZGre    C    A        0      0        2 
  23  chr23_8826654     ZHar    C    A        0      0        2 
  23  chr23_8826654   Sample    C    A        0      0        2 
  23  chr23_8829209     AAsi    G    T        0      0        2 
  23  chr23_8829209     AKia    G    T        0      0        2 
  23  chr23_8829209     AOna    G    T        0      0        2 
  23  chr23_8829209     ASom    G    T        0      0        2 
  23  chr23_8829209     HCab    G    T        1      2        2 
  23  chr23_8829209     HPrz    G    T        1      2        2 
  23  chr23_8829209     ZBoe    G    T        0      0        2 
  23  chr23_8829209     ZGre    G    T        0      0        2 
  23  chr23_8829209     ZHar    G    T        0      0        2 
  23  chr23_8829209   Sample    G    T        0      0        2 
  23  chr23_8833466     AAsi    T    C        0      0        2 
  23  chr23_8833466     AKia    T    C        0      0        2 
  23  chr23_8833466     AOna    T    C        0      0        2 
  23  chr23_8833466     ASom    T    C        0      0        2 
  23  chr23_8833466     HCab    T    C        0      0        2 
  23  chr23_8833466     HPrz    T    C        0      0        2 
  23  chr23_8833466     ZBoe    T    C        0      0        2 
  23  chr23_8833466     ZGre    T    C        0      0        2 
  23  chr23_8833466     ZHar    T    C        1      2        2 
  23  chr23_8833466   Sample    T    C        0      0        2 
  23  chr23_8837690     AAsi    A    G        0      0        2 
  23  chr23_8837690     AKia    A    G        0      0        2 
  23  chr23_8837690     AOna    A    G        0      0        2 
  23  chr23_8837690     ASom    A    G      0.5      1        2 
  23  chr23_8837690     HCab    A    G        0      0        2 
  23  chr23_8837690     HPrz    A    G        0      0        2 
  23  chr23_8837690     ZBoe    A    G        0      0        2 
  23  chr23_8837690     ZGre    A    G        0      0        2 
  23  chr23_8837690     ZHar    A    G        0      0        2 
  23  chr23_8837690   Sample    A    G        0      0        2 
  23  chr23_8838804     AAsi    T    C      0.5      1        2 
  23  chr23_8838804     AKia    T    C        0      0        2 
  23  chr23_8838804     AOna    T    C        0      0        2 
  23  chr23_8838804     ASom    T    C        0      0        2 
  23  chr23_8838804     HCab    T    C        0      0        2 
  23  chr23_8838804     HPrz    T    C        0      0        2 
  23  chr23_8838804     ZBoe    T    C        0      0        2 
  23  chr23_8838804     ZGre    T    C        0      0        2 
  23  chr23_8838804     ZHar    T    C        0      0        2 
  23  chr23_8838804   Sample    T    C        0      0        2 
  23  chr23_8840089     AAsi    C    G        0      0        2 
  23  chr23_8840089     AKia    C    G        0      0        2 
  23  chr23_8840089     AOna    C    G        0      0        2 
  23  chr23_8840089     ASom    C    G        0      0        2 
  23  chr23_8840089     HCab    C    G        0      0        2 
  23  chr23_8840089     HPrz    C    G        0      0        2 
  23  chr23_8840089     ZBoe    C    G        0      0        2 
  23  chr23_8840089     ZGre    C    G        1      2        2 
  23  chr23_8840089     ZHar    C    G        0      0        2 
  23  chr23_8840089   Sample    C    G        0      0        2 
  23  chr23_8845517     AAsi    A    G        0      0        2 
  23  chr23_8845517     AKia    A    G        0      0        2 
  23  chr23_8845517     AOna    A    G        0      0        2 
  23  chr23_8845517     ASom    A    G        0      0        2 
  23  chr23_8845517     HCab    A    G        0      0        2 
  23  chr23_8845517     HPrz    A    G        0      0        2 
  23  chr23_8845517     ZBoe    A    G        1      2        2 
  23  chr23_8845517     ZGre    A    G        0      0        2 
  23  chr23_8845517     ZHar    A    G        0      0        2 
  23  chr23_8845517   Sample    A    G        0      0        2 
  23  chr23_8846986     AAsi    T    C        0      0        2 
  23  chr23_8846986     AKia    T    C        0      0        2 
  23  chr23_8846986     AOna    T    C        0      0        2 
  23  chr23_8846986     ASom    T    C        0      0        2 
  23  chr23_8846986     HCab    T    C        0      0        2 
  23  chr23_8846986     HPrz    T    C      0.5      1        2 
  23  chr23_8846986     ZBoe    T    C        0      0        2 
  23  chr23_8846986     ZGre    T    C        0      0        2 
  23  chr23_8846986     ZHar    T    C        0      0        2 
  23  chr23_8846986   Sample    T    C        0      0        2 
  23  chr23_8852260     AAsi    G    T        0      0        2 
  23  chr23_8852260     AKia    G    T        1      2        2 
  23  chr23_8852260     AOna    G    T        1      2        2 
  23  chr23_8852260     ASom    G    T        0      0        2 
  23  chr23_8852260     HCab    G    T        0      0        2 
  23  chr23_8852260     HPrz    G    T        0      0        2 
  23  chr23_8852260     ZBoe    G    T        0      0        2 
  23  chr23_8852260     ZGre    G    T        0      0        2 
  23  chr23_8852260     ZHar    G    T        0      0        2 
  23  chr23_8852260   Sample    G    T        0      0        2 
  23  chr23_8864219     AAsi    G    A        0      0        2 
  23  chr23_8864219     AKia    G    A        0      0        2 
  23  chr23_8864219     AOna    G    A        0      0        2 
  23  chr23_8864219     ASom    G    A        0      0        2 
  23  chr23_8864219     HCab    G    A        0      0        2 
  23  chr23_8864219     HPrz    G    A        0      0        2 
  23  chr23_8864219     ZBoe    G    A        1      2        2 
  23  chr23_8864219     ZGre    G    A        0      0        2 
  23  chr23_8864219     ZHar    G    A        0      0        2 
  23  chr23_8864219   Sample    G    A        0      0        2 
  23  chr23_8866470     AAsi    T    G        0      0        2 
  23  chr23_8866470     AKia    T    G        0      0        2 
  23  chr23_8866470     AOna    T    G        0      0        2 
  23  chr23_8866470     ASom    T    G      0.5      1        2 
  23  chr23_8866470     HCab    T    G        0      0        2 
  23  chr23_8866470     HPrz    T    G        0      0        2 
  23  chr23_8866470     ZBoe    T    G        0      0        2 
  23  chr23_8866470     ZGre    T    G        0      0        2 
  23  chr23_8866470     ZHar    T    G        0      0        2 
  23  chr23_8866470   Sample    T    G        0      0        2 
  23  chr23_8871679     AAsi    C    T        0      0        2 
  23  chr23_8871679     AKia    C    T        1      2        2 
  23  chr23_8871679     AOna    C    T        1      2        2 
  23  chr23_8871679     ASom    C    T        0      0        2 
  23  chr23_8871679     HCab    C    T        0      0        2 
  23  chr23_8871679     HPrz    C    T        0      0        2 
  23  chr23_8871679     ZBoe    C    T        0      0        2 
  23  chr23_8871679     ZGre    C    T        0      0        2 
  23  chr23_8871679     ZHar    C    T        0      0        2 
  23  chr23_8871679   Sample    C    T        0      0        2 
  23  chr23_8875701     AAsi    A    G        0      0        2 
  23  chr23_8875701     AKia    A    G        1      2        2 
  23  chr23_8875701     AOna    A    G        0      0        2 
  23  chr23_8875701     ASom    A    G        0      0        2 
  23  chr23_8875701     HCab    A    G        0      0        2 
  23  chr23_8875701     HPrz    A    G        0      0        2 
  23  chr23_8875701     ZBoe    A    G        0      0        2 
  23  chr23_8875701     ZGre    A    G        0      0        2 
  23  chr23_8875701     ZHar    A    G        0      0        2 
  23  chr23_8875701   Sample    A    G        0      0        2 
  23  chr23_8881292     AAsi    A    C        0      0        2 
  23  chr23_8881292     AKia    A    C        0      0        2 
  23  chr23_8881292     AOna    A    C        0      0        2 
  23  chr23_8881292     ASom    A    C        0      0        2 
  23  chr23_8881292     HCab    A    C        1      2        2 
  23  chr23_8881292     HPrz    A    C        1      2        2 
  23  chr23_8881292     ZBoe    A    C        0      0        2 
  23  chr23_8881292     ZGre    A    C        0      0        2 
  23  chr23_8881292     ZHar    A    C        0      0        2 
  23  chr23_8881292   Sample    A    C        0      0        2 
  23  chr23_8884273     AAsi    G    T        0      0        2 
  23  chr23_8884273     AKia    G    T        0      0        2 
  23  chr23_8884273     AOna    G    T        0      0        2 
  23  chr23_8884273     ASom    G    T        0      0        2 
  23  chr23_8884273     HCab    G    T        1      2        2 
  23  chr23_8884273     HPrz    G    T        1      2        2 
  23  chr23_8884273     ZBoe    G    T        0      0        2 
  23  chr23_8884273     ZGre    G    T        0      0        2 
  23  chr23_8884273     ZHar    G    T        0      0        2 
  23  chr23_8884273   Sample    G    T        0      0        2 
  23  chr23_8898083     AAsi    A    G        0      0        2 
  23  chr23_8898083     AKia    A    G        0      0        2 
  23  chr23_8898083     AOna    A    G        0      0        2 
  23  chr23_8898083     ASom    A    G        0      0        2 
  23  chr23_8898083     HCab    A    G        1      2        2 
  23  chr23_8898083     HPrz    A    G        1      2        2 
  23  chr23_8898083     ZBoe    A    G        0      0        2 
  23  chr23_8898083     ZGre    A    G        0      0        2 
  23  chr23_8898083     ZHar    A    G        0      0        2 
  23  chr23_8898083   Sample    A    G        0      0        2 
  23  chr23_8901039     AAsi    C    T      0.5      1        2 
  23  chr23_8901039     AKia    C    T        0      0        2 
  23  chr23_8901039     AOna    C    T        0      0        2 
  23  chr23_8901039     ASom    C    T        0      0        2 
  23  chr23_8901039     HCab    C    T        0      0        2 
  23  chr23_8901039     HPrz    C    T        0      0        2 
  23  chr23_8901039     ZBoe    C    T        0      0        2 
  23  chr23_8901039     ZGre    C    T        0      0        2 
  23  chr23_8901039     ZHar    C    T        0      0        2 
  23  chr23_8901039   Sample    C    T        0      0        2 
  23  chr23_8904008     AAsi    C    T        0      0        2 
  23  chr23_8904008     AKia    C    T        0      0        2 
  23  chr23_8904008     AOna    C    T        0      0        2 
  23  chr23_8904008     ASom    C    T        0      0        2 
  23  chr23_8904008     HCab    C    T      0.5      1        2 
  23  chr23_8904008     HPrz    C    T        1      2        2 
  23  chr23_8904008     ZBoe    C    T        0      0        2 
  23  chr23_8904008     ZGre    C    T        0      0        2 
  23  chr23_8904008     ZHar    C    T        0      0        2 
  23  chr23_8904008   Sample    C    T        0      0        2 
  23  chr23_8911908     AAsi    C    T        0      0        2 
  23  chr23_8911908     AKia    C    T        0      0        2 
  23  chr23_8911908     AOna    C    T        0      0        2 
  23  chr23_8911908     ASom    C    T        0      0        2 
  23  chr23_8911908     HCab    C    T        0      0        2 
  23  chr23_8911908     HPrz    C    T        0      0        2 
  23  chr23_8911908     ZBoe    C    T        0      0        2 
  23  chr23_8911908     ZGre    C    T      0.5      1        2 
  23  chr23_8911908     ZHar    C    T        0      0        2 
  23  chr23_8911908   Sample    C    T        0      0        2 
  23  chr23_8915283     AAsi    C    A        0      0        2 
  23  chr23_8915283     AKia    C    A        0      0        2 
  23  chr23_8915283     AOna    C    A        0      0        2 
  23  chr23_8915283     ASom    C    A        0      0        2 
  23  chr23_8915283     HCab    C    A        0      0        2 
  23  chr23_8915283     HPrz    C    A        0      0        2 
  23  chr23_8915283     ZBoe    C    A        0      0        2 
  23  chr23_8915283     ZGre    C    A        1      2        2 
  23  chr23_8915283     ZHar    C    A        0      0        2 
  23  chr23_8915283   Sample    C    A        0      0        2 
  23  chr23_8915526     AAsi    A    C        0      0        2 
  23  chr23_8915526     AKia    A    C        0      0        2 
  23  chr23_8915526     AOna    A    C        0      0        2 
  23  chr23_8915526     ASom    A    C        0      0        2 
  23  chr23_8915526     HCab    A    C      0.5      1        2 
  23  chr23_8915526     HPrz    A    C        1      2        2 
  23  chr23_8915526     ZBoe    A    C        0      0        2 
  23  chr23_8915526     ZGre    A    C        0      0        2 
  23  chr23_8915526     ZHar    A    C        0      0        2 
  23  chr23_8915526   Sample    A    C        0      0        2 
  23  chr23_8932407     AAsi    A    C        0      0        2 
  23  chr23_8932407     AKia    A    C        0      0        2 
  23  chr23_8932407     AOna    A    C        0      0        2 
  23  chr23_8932407     ASom    A    C        0      0        2 
  23  chr23_8932407     HCab    A    C      0.5      1        2 
  23  chr23_8932407     HPrz    A    C        0      0        2 
  23  chr23_8932407     ZBoe    A    C        0      0        2 
  23  chr23_8932407     ZGre    A    C        0      0        2 
  23  chr23_8932407     ZHar    A    C        0      0        2 
  23  chr23_8932407   Sample    A    C        0      0        2 
  23  chr23_8934476     AAsi    G    A        0      0        2 
  23  chr23_8934476     AKia    G    A        0      0        2 
  23  chr23_8934476     AOna    G    A        0      0        2 
  23  chr23_8934476     ASom    G    A        0      0        2 
  23  chr23_8934476     HCab    G    A        1      2        2 
  23  chr23_8934476     HPrz    G    A        1      2        2 
  23  chr23_8934476     ZBoe    G    A        0      0        2 
  23  chr23_8934476     ZGre    G    A        0      0        2 
  23  chr23_8934476     ZHar    G    A        0      0        2 
  23  chr23_8934476   Sample    G    A        0      0        2 
  23  chr23_8938768     AAsi    C    T        0      0        2 
  23  chr23_8938768     AKia    C    T        0      0        2 
  23  chr23_8938768     AOna    C    T        0      0        2 
  23  chr23_8938768     ASom    C    T        0      0        2 
  23  chr23_8938768     HCab    C    T        0      0        2 
  23  chr23_8938768     HPrz    C    T        0      0        2 
  23  chr23_8938768     ZBoe    C    T        0      0        2 
  23  chr23_8938768     ZGre    C    T        0      0        2 
  23  chr23_8938768     ZHar    C    T      0.5      1        2 
  23  chr23_8938768   Sample    C    T        0      0        2 
  23  chr23_8939356     AAsi    A    G        0      0        2 
  23  chr23_8939356     AKia    A    G        0      0        2 
  23  chr23_8939356     AOna    A    G        0      0        2 
  23  chr23_8939356     ASom    A    G        0      0        2 
  23  chr23_8939356     HCab    A    G        1      2        2 
  23  chr23_8939356     HPrz    A    G        1      2        2 
  23  chr23_8939356     ZBoe    A    G        0      0        2 
  23  chr23_8939356     ZGre    A    G        0      0        2 
  23  chr23_8939356     ZHar    A    G        0      0        2 
  23  chr23_8939356   Sample    A    G        1      2        2 
  23  chr23_8950342     AAsi    G    T        0      0        2 
  23  chr23_8950342     AKia    G    T        0      0        2 
  23  chr23_8950342     AOna    G    T        1      2        2 
  23  chr23_8950342     ASom    G    T        0      0        2 
  23  chr23_8950342     HCab    G    T        0      0        2 
  23  chr23_8950342     HPrz    G    T        0      0        2 
  23  chr23_8950342     ZBoe    G    T        0      0        2 
  23  chr23_8950342     ZGre    G    T        0      0        2 
  23  chr23_8950342     ZHar    G    T        0      0        2 
  23  chr23_8950342   Sample    G    T        0      0        2 
  23  chr23_8950881     AAsi    T    C      0.5      1        2 
  23  chr23_8950881     AKia    T    C        0      0        2 
  23  chr23_8950881     AOna    T    C        0      0        2 
  23  chr23_8950881     ASom    T    C      0.5      1        2 
  23  chr23_8950881     HCab    T    C        0      0        2 
  23  chr23_8950881     HPrz    T    C        0      0        2 
  23  chr23_8950881     ZBoe    T    C        0      0        2 
  23  chr23_8950881     ZGre    T    C        0      0        2 
  23  chr23_8950881     ZHar    T    C        0      0        2 
  23  chr23_8950881   Sample    T    C        1      2        2 
  23  chr23_8954360     AAsi    A    G        0      0        2 
  23  chr23_8954360     AKia    A    G        0      0        2 
  23  chr23_8954360     AOna    A    G        0      0        2 
  23  chr23_8954360     ASom    A    G      0.5      1        2 
  23  chr23_8954360     HCab    A    G        0      0        2 
  23  chr23_8954360     HPrz    A    G        0      0        2 
  23  chr23_8954360     ZBoe    A    G        0      0        2 
  23  chr23_8954360     ZGre    A    G        0      0        2 
  23  chr23_8954360     ZHar    A    G        0      0        2 
  23  chr23_8954360   Sample    A    G        0      0        2 
  23  chr23_8964831     AAsi    T    A        0      0        2 
  23  chr23_8964831     AKia    T    A        0      0        2 
  23  chr23_8964831     AOna    T    A        0      0        2 
  23  chr23_8964831     ASom    T    A        0      0        2 
  23  chr23_8964831     HCab    T    A        1      2        2 
  23  chr23_8964831     HPrz    T    A        1      2        2 
  23  chr23_8964831     ZBoe    T    A        0      0        2 
  23  chr23_8964831     ZGre    T    A        0      0        2 
  23  chr23_8964831     ZHar    T    A        0      0        2 
  23  chr23_8964831   Sample    T    A        0      0        2 
  23  chr23_8967517     AAsi    G    A        0      0        2 
  23  chr23_8967517     AKia    G    A        0      0        2 
  23  chr23_8967517     AOna    G    A        0      0        2 
  23  chr23_8967517     ASom    G    A        0      0        2 
  23  chr23_8967517     HCab    G    A        1      2        2 
  23  chr23_8967517     HPrz    G    A        1      2        2 
  23  chr23_8967517     ZBoe    G    A        0      0        2 
  23  chr23_8967517     ZGre    G    A        0      0        2 
  23  chr23_8967517     ZHar    G    A        0      0        2 
  23  chr23_8967517   Sample    G    A        0      0        2 
  23  chr23_8968948     AAsi    A    G        0      0        2 
  23  chr23_8968948     AKia    A    G        0      0        2 
  23  chr23_8968948     AOna    A    G        0      0        2 
  23  chr23_8968948     ASom    A    G        0      0        2 
  23  chr23_8968948     HCab    A    G        0      0        2 
  23  chr23_8968948     HPrz    A    G        0      0        2 
  23  chr23_8968948     ZBoe    A    G        0      0        2 
  23  chr23_8968948     ZGre    A    G        0      0        2 
  23  chr23_8968948     ZHar    A    G        1      2        2 
  23  chr23_8968948   Sample    A    G        0      0        2 
  23  chr23_8970153     AAsi    G    C        0      0        2 
  23  chr23_8970153     AKia    G    C        1      2        2 
  23  chr23_8970153     AOna    G    C      0.5      1        2 
  23  chr23_8970153     ASom    G    C        0      0        2 
  23  chr23_8970153     HCab    G    C        0      0        2 
  23  chr23_8970153     HPrz    G    C        0      0        2 
  23  chr23_8970153     ZBoe    G    C        0      0        2 
  23  chr23_8970153     ZGre    G    C        0      0        2 
  23  chr23_8970153     ZHar    G    C        0      0        2 
  23  chr23_8970153   Sample    G    C        0      0        2 
  23  chr23_8974107     AAsi    G    A        0      0        2 
  23  chr23_8974107     AKia    G    A        0      0        2 
  23  chr23_8974107     AOna    G    A        0      0        2 
  23  chr23_8974107     ASom    G    A        0      0        2 
  23  chr23_8974107     HCab    G    A        1      2        2 
  23  chr23_8974107     HPrz    G    A      0.5      1        2 
  23  chr23_8974107     ZBoe    G    A        0      0        2 
  23  chr23_8974107     ZGre    G    A        0      0        2 
  23  chr23_8974107     ZHar    G    A        0      0        2 
  23  chr23_8974107   Sample    G    A        0      0        2 
  23  chr23_8975875     AAsi    A    G        0      0        2 
  23  chr23_8975875     AKia    A    G      0.5      1        2 
  23  chr23_8975875     AOna    A    G        1      2        2 
  23  chr23_8975875     ASom    A    G        0      0        2 
  23  chr23_8975875     HCab    A    G        0      0        2 
  23  chr23_8975875     HPrz    A    G        0      0        2 
  23  chr23_8975875     ZBoe    A    G        0      0        2 
  23  chr23_8975875     ZGre    A    G        0      0        2 
  23  chr23_8975875     ZHar    A    G        0      0        2 
  23  chr23_8975875   Sample    A    G        0      0        2 
  23  chr23_8976309     AAsi    C    T        0      0        2 
  23  chr23_8976309     AKia    C    T        0      0        2 
  23  chr23_8976309     AOna    C    T        0      0        2 
  23  chr23_8976309     ASom    C    T        0      0        2 
  23  chr23_8976309     HCab    C    T        1      2        2 
  23  chr23_8976309     HPrz    C    T        1      2        2 
  23  chr23_8976309     ZBoe    C    T        0      0        2 
  23  chr23_8976309     ZGre    C    T        0      0        2 
  23  chr23_8976309     ZHar    C    T        0      0        2 
  23  chr23_8976309   Sample    C    T        0      0        2 
  23  chr23_8981081     AAsi    T    A        0      0        2 
  23  chr23_8981081     AKia    T    A      0.5      1        2 
  23  chr23_8981081     AOna    T    A      0.5      1        2 
  23  chr23_8981081     ASom    T    A        0      0        2 
  23  chr23_8981081     HCab    T    A        0      0        2 
  23  chr23_8981081     HPrz    T    A        0      0        2 
  23  chr23_8981081     ZBoe    T    A        0      0        2 
  23  chr23_8981081     ZGre    T    A        0      0        2 
  23  chr23_8981081     ZHar    T    A        0      0        2 
  23  chr23_8981081   Sample    T    A        0      0        2 
  23  chr23_8981894     AAsi    A    G        0      0        2 
  23  chr23_8981894     AKia    A    G        0      0        2 
  23  chr23_8981894     AOna    A    G        0      0        2 
  23  chr23_8981894     ASom    A    G        0      0        2 
  23  chr23_8981894     HCab    A    G        0      0        2 
  23  chr23_8981894     HPrz    A    G        0      0        2 
  23  chr23_8981894     ZBoe    A    G      0.5      1        2 
  23  chr23_8981894     ZGre    A    G        0      0        2 
  23  chr23_8981894     ZHar    A    G        0      0        2 
  23  chr23_8981894   Sample    A    G        0      0        2 
  23  chr23_8982817     AAsi    A    G        0      0        2 
  23  chr23_8982817     AKia    A    G        0      0        2 
  23  chr23_8982817     AOna    A    G      0.5      1        2 
  23  chr23_8982817     ASom    A    G        0      0        2 
  23  chr23_8982817     HCab    A    G        0      0        2 
  23  chr23_8982817     HPrz    A    G        0      0        2 
  23  chr23_8982817     ZBoe    A    G        0      0        2 
  23  chr23_8982817     ZGre    A    G        0      0        2 
  23  chr23_8982817     ZHar    A    G        0      0        2 
  23  chr23_8982817   Sample    A    G        0      0        2 
  23  chr23_8986109     AAsi    A    G        0      0        2 
  23  chr23_8986109     AKia    A    G      0.5      1        2 
  23  chr23_8986109     AOna    A    G        0      0        2 
  23  chr23_8986109     ASom    A    G        0      0        2 
  23  chr23_8986109     HCab    A    G        0      0        2 
  23  chr23_8986109     HPrz    A    G        0      0        2 
  23  chr23_8986109     ZBoe    A    G        0      0        2 
  23  chr23_8986109     ZGre    A    G        0      0        2 
  23  chr23_8986109     ZHar    A    G        0      0        2 
  23  chr23_8986109   Sample    A    G        0      0        2 
  23  chr23_8992133     AAsi    A    G        0      0        2 
  23  chr23_8992133     AKia    A    G        0      0        2 
  23  chr23_8992133     AOna    A    G        0      0        2 
  23  chr23_8992133     ASom    A    G        0      0        2 
  23  chr23_8992133     HCab    A    G        0      0        2 
  23  chr23_8992133     HPrz    A    G      0.5      1        2 
  23  chr23_8992133     ZBoe    A    G        0      0        2 
  23  chr23_8992133     ZGre    A    G        0      0        2 
  23  chr23_8992133     ZHar    A    G        0      0        2 
  23  chr23_8992133   Sample    A    G        0      0        2 
  23  chr23_8992190     AAsi    A    G        0      0        2 
  23  chr23_8992190     AKia    A    G        0      0        2 
  23  chr23_8992190     AOna    A    G        0      0        2 
  23  chr23_8992190     ASom    A    G        0      0        2 
  23  chr23_8992190     HCab    A    G        1      2        2 
  23  chr23_8992190     HPrz    A    G        1      2        2 
  23  chr23_8992190     ZBoe    A    G        0      0        2 
  23  chr23_8992190     ZGre    A    G        0      0        2 
  23  chr23_8992190     ZHar    A    G        0      0        2 
  23  chr23_8992190   Sample    A    G        0      0        2 
  23  chr23_8994003     AAsi    A    G        0      0        2 
  23  chr23_8994003     AKia    A    G      0.5      1        2 
  23  chr23_8994003     AOna    A    G        0      0        2 
  23  chr23_8994003     ASom    A    G        0      0        2 
  23  chr23_8994003     HCab    A    G        0      0        2 
  23  chr23_8994003     HPrz    A    G        0      0        2 
  23  chr23_8994003     ZBoe    A    G        0      0        2 
  23  chr23_8994003     ZGre    A    G        0      0        2 
  23  chr23_8994003     ZHar    A    G        0      0        2 
  23  chr23_8994003   Sample    A    G        0      0        2 
  23  chr23_8994105     AAsi    C    T        0      0        2 
  23  chr23_8994105     AKia    C    T        0      0        2 
  23  chr23_8994105     AOna    C    T        0      0        2 
  23  chr23_8994105     ASom    C    T        0      0        2 
  23  chr23_8994105     HCab    C    T        0      0        2 
  23  chr23_8994105     HPrz    C    T        0      0        2 
  23  chr23_8994105     ZBoe    C    T        0      0        2 
  23  chr23_8994105     ZGre    C    T        1      2        2 
  23  chr23_8994105     ZHar    C    T        0      0        2 
  23  chr23_8994105   Sample    C    T        0      0        2 
  23  chr23_8999326     AAsi    A    G        0      0        2 
  23  chr23_8999326     AKia    A    G        0      0        2 
  23  chr23_8999326     AOna    A    G      0.5      1        2 
  23  chr23_8999326     ASom    A    G        0      0        2 
  23  chr23_8999326     HCab    A    G        0      0        2 
  23  chr23_8999326     HPrz    A    G        0      0        2 
  23  chr23_8999326     ZBoe    A    G        0      0        2 
  23  chr23_8999326     ZGre    A    G        0      0        2 
  23  chr23_8999326     ZHar    A    G        0      0        2 
  23  chr23_8999326   Sample    A    G        0      0        2 
  23  chr23_8999569     AAsi    G    A        1      2        2 
  23  chr23_8999569     AKia    G    A        0      0        2 
  23  chr23_8999569     AOna    G    A        0      0        2 
  23  chr23_8999569     ASom    G    A        1      2        2 
  23  chr23_8999569     HCab    G    A        0      0        2 
  23  chr23_8999569     HPrz    G    A        0      0        2 
  23  chr23_8999569     ZBoe    G    A        0      0        2 
  23  chr23_8999569     ZGre    G    A        0      0        2 
  23  chr23_8999569     ZHar    G    A        0      0        2 
  23  chr23_8999569   Sample    G    A        1      2        2 
  23  chr23_9002631     AAsi    T    G        0      0        2 
  23  chr23_9002631     AKia    T    G        1      2        2 
  23  chr23_9002631     AOna    T    G        1      2        2 
  23  chr23_9002631     ASom    T    G        0      0        2 
  23  chr23_9002631     HCab    T    G        0      0        2 
  23  chr23_9002631     HPrz    T    G        0      0        2 
  23  chr23_9002631     ZBoe    T    G        0      0        2 
  23  chr23_9002631     ZGre    T    G        0      0        2 
  23  chr23_9002631     ZHar    T    G        0      0        2 
  23  chr23_9002631   Sample    T    G        0      0        2 
  23  chr23_9004760     AAsi    T    A        0      0        2 
  23  chr23_9004760     AKia    T    A        0      0        2 
  23  chr23_9004760     AOna    T    A        0      0        2 
  23  chr23_9004760     ASom    T    A        0      0        2 
  23  chr23_9004760     HCab    T    A      0.5      1        2 
  23  chr23_9004760     HPrz    T    A      0.5      1        2 
  23  chr23_9004760     ZBoe    T    A        0      0        2 
  23  chr23_9004760     ZGre    T    A        0      0        2 
  23  chr23_9004760     ZHar    T    A        0      0        2 
  23  chr23_9004760   Sample    T    A        0      0        2 
  23  chr23_9008299     AAsi    C    T        0      0        2 
  23  chr23_9008299     AKia    C    T        0      0        2 
  23  chr23_9008299     AOna    C    T        0      0        2 
  23  chr23_9008299     ASom    C    T        0      0        2 
  23  chr23_9008299     HCab    C    T        0      0        2 
  23  chr23_9008299     HPrz    C    T        0      0        2 
  23  chr23_9008299     ZBoe    C    T        0      0        2 
  23  chr23_9008299     ZGre    C    T        0      0        2 
  23  chr23_9008299     ZHar    C    T      0.5      1        2 
  23  chr23_9008299   Sample    C    T        0      0        2 
  23  chr23_9015423     AAsi    A    G        0      0        2 
  23  chr23_9015423     AKia    A    G        0      0        2 
  23  chr23_9015423     AOna    A    G        0      0        2 
  23  chr23_9015423     ASom    A    G        0      0        2 
  23  chr23_9015423     HCab    A    G        0      0        2 
  23  chr23_9015423     HPrz    A    G        0      0        2 
  23  chr23_9015423     ZBoe    A    G        0      0        2 
  23  chr23_9015423     ZGre    A    G        0      0        2 
  23  chr23_9015423     ZHar    A    G        1      2        2 
  23  chr23_9015423   Sample    A    G        0      0        2 
  23  chr23_9020128     AAsi    T    C        1      2        2 
  23  chr23_9020128     AKia    T    C        0      0        2 
  23  chr23_9020128     AOna    T    C        0      0        2 
  23  chr23_9020128     ASom    T    C        1      2        2 
  23  chr23_9020128     HCab    T    C        0      0        2 
  23  chr23_9020128     HPrz    T    C        0      0        2 
  23  chr23_9020128     ZBoe    T    C        0      0        2 
  23  chr23_9020128     ZGre    T    C        0      0        2 
  23  chr23_9020128     ZHar    T    C        0      0        2 
  23  chr23_9020128   Sample    T    C        1      2        2 
  23  chr23_9020326     AAsi    A    G        0      0        2 
  23  chr23_9020326     AKia    A    G        0      0        2 
  23  chr23_9020326     AOna    A    G        0      0        2 
  23  chr23_9020326     ASom    A    G        0      0        2 
  23  chr23_9020326     HCab    A    G        1      2        2 
  23  chr23_9020326     HPrz    A    G        1      2        2 
  23  chr23_9020326     ZBoe    A    G        0      0        2 
  23  chr23_9020326     ZGre    A    G        0      0        2 
  23  chr23_9020326     ZHar    A    G        0      0        2 
  23  chr23_9020326   Sample    A    G        0      0        2 
  23  chr23_9020478     AAsi    A    C        0      0        2 
  23  chr23_9020478     AKia    A    C        0      0        2 
  23  chr23_9020478     AOna    A    C        0      0        2 
  23  chr23_9020478     ASom    A    C        0      0        2 
  23  chr23_9020478     HCab    A    C        1      2        2 
  23  chr23_9020478     HPrz    A    C        1      2        2 
  23  chr23_9020478     ZBoe    A    C        0      0        2 
  23  chr23_9020478     ZGre    A    C        0      0        2 
  23  chr23_9020478     ZHar    A    C        0      0        2 
  23  chr23_9020478   Sample    A    C        0      0        2 
  23  chr23_9023860     AAsi    G    A        0      0        2 
  23  chr23_9023860     AKia    G    A        0      0        2 
  23  chr23_9023860     AOna    G    A        0      0        2 
  23  chr23_9023860     ASom    G    A        1      2        2 
  23  chr23_9023860     HCab    G    A        0      0        2 
  23  chr23_9023860     HPrz    G    A        0      0        2 
  23  chr23_9023860     ZBoe    G    A        0      0        2 
  23  chr23_9023860     ZGre    G    A        0      0        2 
  23  chr23_9023860     ZHar    G    A        0      0        2 
  23  chr23_9023860   Sample    G    A        0      0        2 
  23  chr23_9033903     AAsi    C    G        0      0        2 
  23  chr23_9033903     AKia    C    G        0      0        2 
  23  chr23_9033903     AOna    C    G        0      0        2 
  23  chr23_9033903     ASom    C    G        0      0        2 
  23  chr23_9033903     HCab    C    G        1      2        2 
  23  chr23_9033903     HPrz    C    G        1      2        2 
  23  chr23_9033903     ZBoe    C    G        0      0        2 
  23  chr23_9033903     ZGre    C    G        0      0        2 
  23  chr23_9033903     ZHar    C    G        0      0        2 
  23  chr23_9033903   Sample    C    G        0      0        2 
  23  chr23_9035097     AAsi    G    C        0      0        2 
  23  chr23_9035097     AKia    G    C        0      0        2 
  23  chr23_9035097     AOna    G    C        0      0        2 
  23  chr23_9035097     ASom    G    C      0.5      1        2 
  23  chr23_9035097     HCab    G    C        0      0        2 
  23  chr23_9035097     HPrz    G    C        0      0        2 
  23  chr23_9035097     ZBoe    G    C        0      0        2 
  23  chr23_9035097     ZGre    G    C        0      0        2 
  23  chr23_9035097     ZHar    G    C        0      0        2 
  23  chr23_9035097   Sample    G    C        0      0        2 
  23  chr23_9037119     AAsi    G    A        0      0        2 
  23  chr23_9037119     AKia    G    A        0      0        2 
  23  chr23_9037119     AOna    G    A        0      0        2 
  23  chr23_9037119     ASom    G    A        0      0        2 
  23  chr23_9037119     HCab    G    A        0      0        2 
  23  chr23_9037119     HPrz    G    A        0      0        2 
  23  chr23_9037119     ZBoe    G    A        1      2        2 
  23  chr23_9037119     ZGre    G    A        0      0        2 
  23  chr23_9037119     ZHar    G    A        0      0        2 
  23  chr23_9037119   Sample    G    A        0      0        2 
  23  chr23_9047887     AAsi    T    C        0      0        2 
  23  chr23_9047887     AKia    T    C        0      0        2 
  23  chr23_9047887     AOna    T    C        0      0        2 
  23  chr23_9047887     ASom    T    C        0      0        2 
  23  chr23_9047887     HCab    T    C        1      2        2 
  23  chr23_9047887     HPrz    T    C        1      2        2 
  23  chr23_9047887     ZBoe    T    C        0      0        2 
  23  chr23_9047887     ZGre    T    C        0      0        2 
  23  chr23_9047887     ZHar    T    C        0      0        2 
  23  chr23_9047887   Sample    T    C        0      0        2 
  23  chr23_9048566     AAsi    T    G        0      0        2 
  23  chr23_9048566     AKia    T    G        0      0        2 
  23  chr23_9048566     AOna    T    G        0      0        2 
  23  chr23_9048566     ASom    T    G        0      0        2 
  23  chr23_9048566     HCab    T    G        0      0        2 
  23  chr23_9048566     HPrz    T    G        0      0        2 
  23  chr23_9048566     ZBoe    T    G        0      0        2 
  23  chr23_9048566     ZGre    T    G      0.5      1        2 
  23  chr23_9048566     ZHar    T    G        0      0        2 
  23  chr23_9048566   Sample    T    G        0      0        2 
  23  chr23_9051915     AAsi    C    G        0      0        2 
  23  chr23_9051915     AKia    C    G      0.5      1        2 
  23  chr23_9051915     AOna    C    G        0      0        2 
  23  chr23_9051915     ASom    C    G        0      0        2 
  23  chr23_9051915     HCab    C    G        0      0        2 
  23  chr23_9051915     HPrz    C    G        0      0        2 
  23  chr23_9051915     ZBoe    C    G        0      0        2 
  23  chr23_9051915     ZGre    C    G        0      0        2 
  23  chr23_9051915     ZHar    C    G        0      0        2 
  23  chr23_9051915   Sample    C    G        0      0        2 
  23  chr23_9056419     AAsi    T    C        0      0        2 
  23  chr23_9056419     AKia    T    C        0      0        2 
  23  chr23_9056419     AOna    T    C        0      0        2 
  23  chr23_9056419     ASom    T    C        0      0        2 
  23  chr23_9056419     HCab    T    C        1      2        2 
  23  chr23_9056419     HPrz    T    C        1      2        2 
  23  chr23_9056419     ZBoe    T    C        0      0        2 
  23  chr23_9056419     ZGre    T    C        0      0        2 
  23  chr23_9056419     ZHar    T    C        0      0        2 
  23  chr23_9056419   Sample    T    C        0      0        2 
  23  chr23_9057754     AAsi    C    G        0      0        2 
  23  chr23_9057754     AKia    C    G        0      0        2 
  23  chr23_9057754     AOna    C    G      0.5      1        2 
  23  chr23_9057754     ASom    C    G        0      0        2 
  23  chr23_9057754     HCab    C    G        0      0        2 
  23  chr23_9057754     HPrz    C    G        0      0        2 
  23  chr23_9057754     ZBoe    C    G        0      0        2 
  23  chr23_9057754     ZGre    C    G        0      0        2 
  23  chr23_9057754     ZHar    C    G        0      0        2 
  23  chr23_9057754   Sample    C    G        0      0        2 
  23  chr23_9060961     AAsi    T    C        0      0        2 
  23  chr23_9060961     AKia    T    C      0.5      1        2 
  23  chr23_9060961     AOna    T    C        0      0        2 
  23  chr23_9060961     ASom    T    C        0      0        2 
  23  chr23_9060961     HCab    T    C        0      0        2 
  23  chr23_9060961     HPrz    T    C        0      0        2 
  23  chr23_9060961     ZBoe    T    C        0      0        2 
  23  chr23_9060961     ZGre    T    C        0      0        2 
  23  chr23_9060961     ZHar    T    C        0      0        2 
  23  chr23_9060961   Sample    T    C        0      0        2 
  23  chr23_9068038     AAsi    C    T        0      0        2 
  23  chr23_9068038     AKia    C    T        0      0        2 
  23  chr23_9068038     AOna    C    T        0      0        2 
  23  chr23_9068038     ASom    C    T        0      0        2 
  23  chr23_9068038     HCab    C    T        1      2        2 
  23  chr23_9068038     HPrz    C    T        1      2        2 
  23  chr23_9068038     ZBoe    C    T        0      0        2 
  23  chr23_9068038     ZGre    C    T        0      0        2 
  23  chr23_9068038     ZHar    C    T        0      0        2 
  23  chr23_9068038   Sample    C    T        0      0        2 
  23  chr23_9068043     AAsi    T    C        0      0        2 
  23  chr23_9068043     AKia    T    C        0      0        2 
  23  chr23_9068043     AOna    T    C        0      0        2 
  23  chr23_9068043     ASom    T    C        0      0        2 
  23  chr23_9068043     HCab    T    C        0      0        2 
  23  chr23_9068043     HPrz    T    C        0      0        2 
  23  chr23_9068043     ZBoe    T    C      0.5      1        2 
  23  chr23_9068043     ZGre    T    C        0      0        2 
  23  chr23_9068043     ZHar    T    C        0      0        2 
  23  chr23_9068043   Sample    T    C        0      0        2 
  23  chr23_9070073     AAsi    G    A        0      0        2 
  23  chr23_9070073     AKia    G    A        0      0        2 
  23  chr23_9070073     AOna    G    A        0      0        2 
  23  chr23_9070073     ASom    G    A        0      0        2 
  23  chr23_9070073     HCab    G    A        0      0        2 
  23  chr23_9070073     HPrz    G    A        0      0        2 
  23  chr23_9070073     ZBoe    G    A      0.5      1        2 
  23  chr23_9070073     ZGre    G    A        0      0        2 
  23  chr23_9070073     ZHar    G    A        0      0        2 
  23  chr23_9070073   Sample    G    A        0      0        2 
  23  chr23_9071038     AAsi    C    T        0      0        2 
  23  chr23_9071038     AKia    C    T        0      0        2 
  23  chr23_9071038     AOna    C    T        0      0        2 
  23  chr23_9071038     ASom    C    T        0      0        2 
  23  chr23_9071038     HCab    C    T        0      0        2 
  23  chr23_9071038     HPrz    C    T        0      0        2 
  23  chr23_9071038     ZBoe    C    T      0.5      1        2 
  23  chr23_9071038     ZGre    C    T        0      0        2 
  23  chr23_9071038     ZHar    C    T        0      0        2 
  23  chr23_9071038   Sample    C    T        0      0        2 
  23  chr23_9089114     AAsi    C    T        0      0        2 
  23  chr23_9089114     AKia    C    T        0      0        2 
  23  chr23_9089114     AOna    C    T        0      0        2 
  23  chr23_9089114     ASom    C    T        0      0        2 
  23  chr23_9089114     HCab    C    T        0      0        2 
  23  chr23_9089114     HPrz    C    T        0      0        2 
  23  chr23_9089114     ZBoe    C    T        0      0        2 
  23  chr23_9089114     ZGre    C    T        0      0        2 
  23  chr23_9089114     ZHar    C    T        1      2        2 
  23  chr23_9089114   Sample    C    T        0      0        2 
  23  chr23_9094468     AAsi    C    G        0      0        2 
  23  chr23_9094468     AKia    C    G        0      0        2 
  23  chr23_9094468     AOna    C    G        0      0        2 
  23  chr23_9094468     ASom    C    G      0.5      1        2 
  23  chr23_9094468     HCab    C    G        0      0        2 
  23  chr23_9094468     HPrz    C    G        0      0        2 
  23  chr23_9094468     ZBoe    C    G        0      0        2 
  23  chr23_9094468     ZGre    C    G        0      0        2 
  23  chr23_9094468     ZHar    C    G        0      0        2 
  23  chr23_9094468   Sample    C    G        0      0        2 
  23  chr23_9099953     AAsi    A    G        0      0        2 
  23  chr23_9099953     AKia    A    G        0      0        2 
  23  chr23_9099953     AOna    A    G        0      0        2 
  23  chr23_9099953     ASom    A    G      0.5      1        2 
  23  chr23_9099953     HCab    A    G        0      0        2 
  23  chr23_9099953     HPrz    A    G        0      0        2 
  23  chr23_9099953     ZBoe    A    G        0      0        2 
  23  chr23_9099953     ZGre    A    G        0      0        2 
  23  chr23_9099953     ZHar    A    G        0      0        2 
  23  chr23_9099953   Sample    A    G        0      0        2 
  23  chr23_9104241     AAsi    A    G        0      0        2 
  23  chr23_9104241     AKia    A    G        0      0        2 
  23  chr23_9104241     AOna    A    G        0      0        2 
  23  chr23_9104241     ASom    A    G        0      0        2 
  23  chr23_9104241     HCab    A    G        1      2        2 
  23  chr23_9104241     HPrz    A    G        1      2        2 
  23  chr23_9104241     ZBoe    A    G        0      0        2 
  23  chr23_9104241     ZGre    A    G        0      0        2 
  23  chr23_9104241     ZHar    A    G        0      0        2 
  23  chr23_9104241   Sample    A    G        0      0        2 
  23  chr23_9104280     AAsi    T    A        0      0        2 
  23  chr23_9104280     AKia    T    A        0      0        2 
  23  chr23_9104280     AOna    T    A        0      0        2 
  23  chr23_9104280     ASom    T    A        0      0        2 
  23  chr23_9104280     HCab    T    A        0      0        2 
  23  chr23_9104280     HPrz    T    A        0      0        2 
  23  chr23_9104280     ZBoe    T    A        1      2        2 
  23  chr23_9104280     ZGre    T    A        0      0        2 
  23  chr23_9104280     ZHar    T    A        0      0        2 
  23  chr23_9104280   Sample    T    A        0      0        2 
  23  chr23_9105636     AAsi    T    G        0      0        2 
  23  chr23_9105636     AKia    T    G        0      0        2 
  23  chr23_9105636     AOna    T    G        0      0        2 
  23  chr23_9105636     ASom    T    G        0      0        2 
  23  chr23_9105636     HCab    T    G        0      0        2 
  23  chr23_9105636     HPrz    T    G        0      0        2 
  23  chr23_9105636     ZBoe    T    G        1      2        2 
  23  chr23_9105636     ZGre    T    G        0      0        2 
  23  chr23_9105636     ZHar    T    G        0      0        2 
  23  chr23_9105636   Sample    T    G        0      0        2 
  23  chr23_9108274     AAsi    T    A        0      0        2 
  23  chr23_9108274     AKia    T    A        0      0        2 
  23  chr23_9108274     AOna    T    A        0      0        2 
  23  chr23_9108274     ASom    T    A        0      0        2 
  23  chr23_9108274     HCab    T    A        1      2        2 
  23  chr23_9108274     HPrz    T    A        1      2        2 
  23  chr23_9108274     ZBoe    T    A        0      0        2 
  23  chr23_9108274     ZGre    T    A        0      0        2 
  23  chr23_9108274     ZHar    T    A        0      0        2 
  23  chr23_9108274   Sample    T    A        0      0        2 
  23  chr23_9113847     AAsi    A    G        0      0        2 
  23  chr23_9113847     AKia    A    G        0      0        2 
  23  chr23_9113847     AOna    A    G        0      0        2 
  23  chr23_9113847     ASom    A    G        0      0        2 
  23  chr23_9113847     HCab    A    G      0.5      1        2 
  23  chr23_9113847     HPrz    A    G        0      0        2 
  23  chr23_9113847     ZBoe    A    G        0      0        2 
  23  chr23_9113847     ZGre    A    G        0      0        2 
  23  chr23_9113847     ZHar    A    G        0      0        2 
  23  chr23_9113847   Sample    A    G        0      0        2 
  23  chr23_9116147     AAsi    A    G        0      0        2 
  23  chr23_9116147     AKia    A    G        0      0        2 
  23  chr23_9116147     AOna    A    G        0      0        2 
  23  chr23_9116147     ASom    A    G        0      0        2 
  23  chr23_9116147     HCab    A    G        0      0        2 
  23  chr23_9116147     HPrz    A    G        0      0        2 
  23  chr23_9116147     ZBoe    A    G        1      2        2 
  23  chr23_9116147     ZGre    A    G        0      0        2 
  23  chr23_9116147     ZHar    A    G        0      0        2 
  23  chr23_9116147   Sample    A    G        0      0        2 
  23  chr23_9121680     AAsi    C    T        0      0        2 
  23  chr23_9121680     AKia    C    T        0      0        2 
  23  chr23_9121680     AOna    C    T      0.5      1        2 
  23  chr23_9121680     ASom    C    T        0      0        2 
  23  chr23_9121680     HCab    C    T        0      0        2 
  23  chr23_9121680     HPrz    C    T        0      0        2 
  23  chr23_9121680     ZBoe    C    T        0      0        2 
  23  chr23_9121680     ZGre    C    T        0      0        2 
  23  chr23_9121680     ZHar    C    T        0      0        2 
  23  chr23_9121680   Sample    C    T        0      0        2 
  23  chr23_9127709     AAsi    T    C        0      0        2 
  23  chr23_9127709     AKia    T    C      0.5      1        2 
  23  chr23_9127709     AOna    T    C        0      0        2 
  23  chr23_9127709     ASom    T    C        0      0        2 
  23  chr23_9127709     HCab    T    C        0      0        2 
  23  chr23_9127709     HPrz    T    C        0      0        2 
  23  chr23_9127709     ZBoe    T    C        0      0        2 
  23  chr23_9127709     ZGre    T    C        0      0        2 
  23  chr23_9127709     ZHar    T    C        0      0        2 
  23  chr23_9127709   Sample    T    C        0      0        2 
  23  chr23_9128773     AAsi    C    T        0      0        2 
  23  chr23_9128773     AKia    C    T        0      0        2 
  23  chr23_9128773     AOna    C    T        0      0        2 
  23  chr23_9128773     ASom    C    T      0.5      1        2 
  23  chr23_9128773     HCab    C    T        0      0        2 
  23  chr23_9128773     HPrz    C    T        0      0        2 
  23  chr23_9128773     ZBoe    C    T        0      0        2 
  23  chr23_9128773     ZGre    C    T        0      0        2 
  23  chr23_9128773     ZHar    C    T        0      0        2 
  23  chr23_9128773   Sample    C    T        0      0        2 
  23  chr23_9131772     AAsi    A    G        0      0        2 
  23  chr23_9131772     AKia    A    G        0      0        2 
  23  chr23_9131772     AOna    A    G        0      0        2 
  23  chr23_9131772     ASom    A    G        0      0        2 
  23  chr23_9131772     HCab    A    G        0      0        2 
  23  chr23_9131772     HPrz    A    G        0      0        2 
  23  chr23_9131772     ZBoe    A    G      0.5      1        2 
  23  chr23_9131772     ZGre    A    G        0      0        2 
  23  chr23_9131772     ZHar    A    G        0      0        2 
  23  chr23_9131772   Sample    A    G        0      0        2 
  23  chr23_9135419     AAsi    C    A        0      0        2 
  23  chr23_9135419     AKia    C    A        0      0        2 
  23  chr23_9135419     AOna    C    A        0      0        2 
  23  chr23_9135419     ASom    C    A        0      0        2 
  23  chr23_9135419     HCab    C    A        0      0        2 
  23  chr23_9135419     HPrz    C    A        0      0        2 
  23  chr23_9135419     ZBoe    C    A      0.5      1        2 
  23  chr23_9135419     ZGre    C    A        0      0        2 
  23  chr23_9135419     ZHar    C    A        0      0        2 
  23  chr23_9135419   Sample    C    A        0      0        2 
  23  chr23_9143514     AAsi    T    G        0      0        2 
  23  chr23_9143514     AKia    T    G      0.5      1        2 
  23  chr23_9143514     AOna    T    G        0      0        2 
  23  chr23_9143514     ASom    T    G        0      0        2 
  23  chr23_9143514     HCab    T    G        0      0        2 
  23  chr23_9143514     HPrz    T    G        0      0        2 
  23  chr23_9143514     ZBoe    T    G        0      0        2 
  23  chr23_9143514     ZGre    T    G        0      0        2 
  23  chr23_9143514     ZHar    T    G        0      0        2 
  23  chr23_9143514   Sample    T    G        0      0        2 
  23  chr23_9156644     AAsi    T    G        0      0        2 
  23  chr23_9156644     AKia    T    G        0      0        2 
  23  chr23_9156644     AOna    T    G        0      0        2 
  23  chr23_9156644     ASom    T    G        0      0        2 
  23  chr23_9156644     HCab    T    G        1      2        2 
  23  chr23_9156644     HPrz    T    G        1      2        2 
  23  chr23_9156644     ZBoe    T    G        0      0        2 
  23  chr23_9156644     ZGre    T    G        0      0        2 
  23  chr23_9156644     ZHar    T    G        0      0        2 
  23  chr23_9156644   Sample    T    G        0      0        2 
  23  chr23_9161520     AAsi    T    C        0      0        2 
  23  chr23_9161520     AKia    T    C        0      0        2 
  23  chr23_9161520     AOna    T    C        0      0        2 
  23  chr23_9161520     ASom    T    C        0      0        2 
  23  chr23_9161520     HCab    T    C      0.5      1        2 
  23  chr23_9161520     HPrz    T    C        0      0        2 
  23  chr23_9161520     ZBoe    T    C        0      0        2 
  23  chr23_9161520     ZGre    T    C        0      0        2 
  23  chr23_9161520     ZHar    T    C        0      0        2 
  23  chr23_9161520   Sample    T    C        0      0        2 
  23  chr23_9164325     AAsi    A    T        0      0        2 
  23  chr23_9164325     AKia    A    T        0      0        2 
  23  chr23_9164325     AOna    A    T        0      0        2 
  23  chr23_9164325     ASom    A    T        0      0        2 
  23  chr23_9164325     HCab    A    T        0      0        2 
  23  chr23_9164325     HPrz    A    T        0      0        2 
  23  chr23_9164325     ZBoe    A    T        0      0        2 
  23  chr23_9164325     ZGre    A    T        0      0        2 
  23  chr23_9164325     ZHar    A    T        1      2        2 
  23  chr23_9164325   Sample    A    T        0      0        2 
  23  chr23_9185954     AAsi    C    T        0      0        2 
  23  chr23_9185954     AKia    C    T        0      0        2 
  23  chr23_9185954     AOna    C    T        0      0        2 
  23  chr23_9185954     ASom    C    T        0      0        2 
  23  chr23_9185954     HCab    C    T        0      0        2 
  23  chr23_9185954     HPrz    C    T      0.5      1        2 
  23  chr23_9185954     ZBoe    C    T        0      0        2 
  23  chr23_9185954     ZGre    C    T        0      0        2 
  23  chr23_9185954     ZHar    C    T        0      0        2 
  23  chr23_9185954   Sample    C    T        0      0        2 
  23  chr23_9188488     AAsi    C    G        0      0        2 
  23  chr23_9188488     AKia    C    G        0      0        2 
  23  chr23_9188488     AOna    C    G        0      0        2 
  23  chr23_9188488     ASom    C    G        0      0        2 
  23  chr23_9188488     HCab    C    G      0.5      1        2 
  23  chr23_9188488     HPrz    C    G        0      0        2 
  23  chr23_9188488     ZBoe    C    G        0      0        2 
  23  chr23_9188488     ZGre    C    G        0      0        2 
  23  chr23_9188488     ZHar    C    G        0      0        2 
  23  chr23_9188488   Sample    C    G        0      0        2 
  23  chr23_9197113     AAsi    T    C        0      0        2 
  23  chr23_9197113     AKia    T    C        0      0        2 
  23  chr23_9197113     AOna    T    C        0      0        2 
  23  chr23_9197113     ASom    T    C        0      0        2 
  23  chr23_9197113     HCab    T    C        0      0        2 
  23  chr23_9197113     HPrz    T    C      0.5      1        2 
  23  chr23_9197113     ZBoe    T    C        0      0        2 
  23  chr23_9197113     ZGre    T    C        0      0        2 
  23  chr23_9197113     ZHar    T    C        0      0        2 
  23  chr23_9197113   Sample    T    C        0      0        2 
  23  chr23_9198749     AAsi    A    G        0      0        2 
  23  chr23_9198749     AKia    A    G        0      0        2 
  23  chr23_9198749     AOna    A    G        0      0        2 
  23  chr23_9198749     ASom    A    G        0      0        2 
  23  chr23_9198749     HCab    A    G        1      2        2 
  23  chr23_9198749     HPrz    A    G      0.5      1        2 
  23  chr23_9198749     ZBoe    A    G        0      0        2 
  23  chr23_9198749     ZGre    A    G        0      0        2 
  23  chr23_9198749     ZHar    A    G        0      0        2 
  23  chr23_9198749   Sample    A    G        0      0        2 
  23  chr23_9201204     AAsi    T    C        0      0        2 
  23  chr23_9201204     AKia    T    C      0.5      1        2 
  23  chr23_9201204     AOna    T    C      0.5      1        2 
  23  chr23_9201204     ASom    T    C        0      0        2 
  23  chr23_9201204     HCab    T    C        0      0        2 
  23  chr23_9201204     HPrz    T    C        0      0        2 
  23  chr23_9201204     ZBoe    T    C        0      0        2 
  23  chr23_9201204     ZGre    T    C        0      0        2 
  23  chr23_9201204     ZHar    T    C        0      0        2 
  23  chr23_9201204   Sample    T    C        0      0        2 
  23  chr23_9206795     AAsi    C    T        0      0        2 
  23  chr23_9206795     AKia    C    T        0      0        2 
  23  chr23_9206795     AOna    C    T        0      0        2 
  23  chr23_9206795     ASom    C    T        0      0        2 
  23  chr23_9206795     HCab    C    T        1      2        2 
  23  chr23_9206795     HPrz    C    T      0.5      1        2 
  23  chr23_9206795     ZBoe    C    T        0      0        2 
  23  chr23_9206795     ZGre    C    T        0      0        2 
  23  chr23_9206795     ZHar    C    T        0      0        2 
  23  chr23_9206795   Sample    C    T        0      0        2 
  23  chr23_9206974     AAsi    C    T        0      0        2 
  23  chr23_9206974     AKia    C    T        0      0        2 
  23  chr23_9206974     AOna    C    T        0      0        2 
  23  chr23_9206974     ASom    C    T        0      0        2 
  23  chr23_9206974     HCab    C    T        1      2        2 
  23  chr23_9206974     HPrz    C    T      0.5      1        2 
  23  chr23_9206974     ZBoe    C    T        0      0        2 
  23  chr23_9206974     ZGre    C    T        0      0        2 
  23  chr23_9206974     ZHar    C    T        0      0        2 
  23  chr23_9206974   Sample    C    T        0      0        2 
  23  chr23_9212515     AAsi    A    T        0      0        2 
  23  chr23_9212515     AKia    A    T        0      0        2 
  23  chr23_9212515     AOna    A    T        0      0        2 
  23  chr23_9212515     ASom    A    T        0      0        2 
  23  chr23_9212515     HCab    A    T        0      0        2 
  23  chr23_9212515     HPrz    A    T        0      0        2 
  23  chr23_9212515     ZBoe    A    T        0      0        2 
  23  chr23_9212515     ZGre    A    T        0      0        2 
  23  chr23_9212515     ZHar    A    T      0.5      1        2 
  23  chr23_9212515   Sample    A    T        0      0        2 
  23  chr23_9216205     AAsi    C    T        0      0        2 
  23  chr23_9216205     AKia    C    T        0      0        2 
  23  chr23_9216205     AOna    C    T        0      0        2 
  23  chr23_9216205     ASom    C    T        0      0        2 
  23  chr23_9216205     HCab    C    T        0      0        2 
  23  chr23_9216205     HPrz    C    T      0.5      1        2 
  23  chr23_9216205     ZBoe    C    T        0      0        2 
  23  chr23_9216205     ZGre    C    T        0      0        2 
  23  chr23_9216205     ZHar    C    T        0      0        2 
  23  chr23_9216205   Sample    C    T        0      0        2 
  23  chr23_9218075     AAsi    C    T        0      0        2 
  23  chr23_9218075     AKia    C    T        0      0        2 
  23  chr23_9218075     AOna    C    T        0      0        2 
  23  chr23_9218075     ASom    C    T        0      0        2 
  23  chr23_9218075     HCab    C    T        1      2        2 
  23  chr23_9218075     HPrz    C    T      0.5      1        2 
  23  chr23_9218075     ZBoe    C    T        0      0        2 
  23  chr23_9218075     ZGre    C    T        0      0        2 
  23  chr23_9218075     ZHar    C    T        0      0        2 
  23  chr23_9218075   Sample    C    T        0      0        2 
  23  chr23_9221646     AAsi    C    T        0      0        2 
  23  chr23_9221646     AKia    C    T        0      0        2 
  23  chr23_9221646     AOna    C    T        0      0        2 
  23  chr23_9221646     ASom    C    T        0      0        2 
  23  chr23_9221646     HCab    C    T        1      2        2 
  23  chr23_9221646     HPrz    C    T      0.5      1        2 
  23  chr23_9221646     ZBoe    C    T        0      0        2 
  23  chr23_9221646     ZGre    C    T        0      0        2 
  23  chr23_9221646     ZHar    C    T        0      0        2 
  23  chr23_9221646   Sample    C    T        0      0        2 
  23  chr23_9222315     AAsi    G    T        0      0        2 
  23  chr23_9222315     AKia    G    T        0      0        2 
  23  chr23_9222315     AOna    G    T        0      0        2 
  23  chr23_9222315     ASom    G    T        0      0        2 
  23  chr23_9222315     HCab    G    T        0      0        2 
  23  chr23_9222315     HPrz    G    T      0.5      1        2 
  23  chr23_9222315     ZBoe    G    T        0      0        2 
  23  chr23_9222315     ZGre    G    T        0      0        2 
  23  chr23_9222315     ZHar    G    T        0      0        2 
  23  chr23_9222315   Sample    G    T        0      0        2 
  23  chr23_9233201     AAsi    A    G        0      0        2 
  23  chr23_9233201     AKia    A    G        0      0        2 
  23  chr23_9233201     AOna    A    G        0      0        2 
  23  chr23_9233201     ASom    A    G        0      0        2 
  23  chr23_9233201     HCab    A    G        0      0        2 
  23  chr23_9233201     HPrz    A    G        0      0        2 
  23  chr23_9233201     ZBoe    A    G        0      0        2 
  23  chr23_9233201     ZGre    A    G        0      0        2 
  23  chr23_9233201     ZHar    A    G        1      2        2 
  23  chr23_9233201   Sample    A    G        0      0        2 
  23  chr23_9237292     AAsi    A    G        0      0        2 
  23  chr23_9237292     AKia    A    G        0      0        2 
  23  chr23_9237292     AOna    A    G        0      0        2 
  23  chr23_9237292     ASom    A    G        0      0        2 
  23  chr23_9237292     HCab    A    G        1      2        2 
  23  chr23_9237292     HPrz    A    G        1      2        2 
  23  chr23_9237292     ZBoe    A    G        0      0        2 
  23  chr23_9237292     ZGre    A    G        0      0        2 
  23  chr23_9237292     ZHar    A    G        0      0        2 
  23  chr23_9237292   Sample    A    G        0      0        2 
  23  chr23_9240832     AAsi    C    G        0      0        2 
  23  chr23_9240832     AKia    C    G        0      0        2 
  23  chr23_9240832     AOna    C    G        0      0        2 
  23  chr23_9240832     ASom    C    G        0      0        2 
  23  chr23_9240832     HCab    C    G        1      2        2 
  23  chr23_9240832     HPrz    C    G        1      2        2 
  23  chr23_9240832     ZBoe    C    G        0      0        2 
  23  chr23_9240832     ZGre    C    G        0      0        2 
  23  chr23_9240832     ZHar    C    G        0      0        2 
  23  chr23_9240832   Sample    C    G        0      0        2 
  23  chr23_9243487     AAsi    C    T        0      0        2 
  23  chr23_9243487     AKia    C    T      0.5      1        2 
  23  chr23_9243487     AOna    C    T        1      2        2 
  23  chr23_9243487     ASom    C    T        0      0        2 
  23  chr23_9243487     HCab    C    T        0      0        2 
  23  chr23_9243487     HPrz    C    T        0      0        2 
  23  chr23_9243487     ZBoe    C    T        0      0        2 
  23  chr23_9243487     ZGre    C    T        0      0        2 
  23  chr23_9243487     ZHar    C    T        0      0        2 
  23  chr23_9243487   Sample    C    T        0      0        2 
  23  chr23_9244003     AAsi    G    A        0      0        2 
  23  chr23_9244003     AKia    G    A      0.5      1        2 
  23  chr23_9244003     AOna    G    A        0      0        2 
  23  chr23_9244003     ASom    G    A        0      0        2 
  23  chr23_9244003     HCab    G    A        0      0        2 
  23  chr23_9244003     HPrz    G    A        0      0        2 
  23  chr23_9244003     ZBoe    G    A        0      0        2 
  23  chr23_9244003     ZGre    G    A        0      0        2 
  23  chr23_9244003     ZHar    G    A        0      0        2 
  23  chr23_9244003   Sample    G    A        0      0        2 
  23  chr23_9259002     AAsi    G    A        0      0        2 
  23  chr23_9259002     AKia    G    A        0      0        2 
  23  chr23_9259002     AOna    G    A        0      0        2 
  23  chr23_9259002     ASom    G    A        0      0        2 
  23  chr23_9259002     HCab    G    A        1      2        2 
  23  chr23_9259002     HPrz    G    A        1      2        2 
  23  chr23_9259002     ZBoe    G    A        0      0        2 
  23  chr23_9259002     ZGre    G    A        0      0        2 
  23  chr23_9259002     ZHar    G    A        0      0        2 
  23  chr23_9259002   Sample    G    A        0      0        2 
  23  chr23_9267914     AAsi    A    G        0      0        2 
  23  chr23_9267914     AKia    A    G        0      0        2 
  23  chr23_9267914     AOna    A    G      0.5      1        2 
  23  chr23_9267914     ASom    A    G        0      0        2 
  23  chr23_9267914     HCab    A    G        0      0        2 
  23  chr23_9267914     HPrz    A    G        0      0        2 
  23  chr23_9267914     ZBoe    A    G        0      0        2 
  23  chr23_9267914     ZGre    A    G        0      0        2 
  23  chr23_9267914     ZHar    A    G        0      0        2 
  23  chr23_9267914   Sample    A    G        0      0        2 
  23  chr23_9269348     AAsi    C    T        0      0        2 
  23  chr23_9269348     AKia    C    T      0.5      1        2 
  23  chr23_9269348     AOna    C    T      0.5      1        2 
  23  chr23_9269348     ASom    C    T        0      0        2 
  23  chr23_9269348     HCab    C    T        0      0        2 
  23  chr23_9269348     HPrz    C    T        0      0        2 
  23  chr23_9269348     ZBoe    C    T        0      0        2 
  23  chr23_9269348     ZGre    C    T        0      0        2 
  23  chr23_9269348     ZHar    C    T        0      0        2 
  23  chr23_9269348   Sample    C    T        0      0        2 
  23  chr23_9272508     AAsi    T    G        0      0        2 
  23  chr23_9272508     AKia    T    G        0      0        2 
  23  chr23_9272508     AOna    T    G        0      0        2 
  23  chr23_9272508     ASom    T    G        0      0        2 
  23  chr23_9272508     HCab    T    G        0      0        2 
  23  chr23_9272508     HPrz    T    G        0      0        2 
  23  chr23_9272508     ZBoe    T    G        1      2        2 
  23  chr23_9272508     ZGre    T    G        0      0        2 
  23  chr23_9272508     ZHar    T    G        0      0        2 
  23  chr23_9272508   Sample    T    G        0      0        2 
  23  chr23_9293140     AAsi    T    C        0      0        2 
  23  chr23_9293140     AKia    T    C        1      2        2 
  23  chr23_9293140     AOna    T    C      0.5      1        2 
  23  chr23_9293140     ASom    T    C        0      0        2 
  23  chr23_9293140     HCab    T    C        0      0        2 
  23  chr23_9293140     HPrz    T    C        0      0        2 
  23  chr23_9293140     ZBoe    T    C        0      0        2 
  23  chr23_9293140     ZGre    T    C        0      0        2 
  23  chr23_9293140     ZHar    T    C        0      0        2 
  23  chr23_9293140   Sample    T    C        0      0        2 
  23  chr23_9302345     AAsi    T    G        0      0        2 
  23  chr23_9302345     AKia    T    G        0      0        2 
  23  chr23_9302345     AOna    T    G        0      0        2 
  23  chr23_9302345     ASom    T    G        0      0        2 
  23  chr23_9302345     HCab    T    G        0      0        2 
  23  chr23_9302345     HPrz    T    G      0.5      1        2 
  23  chr23_9302345     ZBoe    T    G        0      0        2 
  23  chr23_9302345     ZGre    T    G        0      0        2 
  23  chr23_9302345     ZHar    T    G        0      0        2 
  23  chr23_9302345   Sample    T    G        0      0        2 
  23  chr23_9302385     AAsi    T    C        0      0        2 
  23  chr23_9302385     AKia    T    C        0      0        2 
  23  chr23_9302385     AOna    T    C      0.5      1        2 
  23  chr23_9302385     ASom    T    C        0      0        2 
  23  chr23_9302385     HCab    T    C        0      0        2 
  23  chr23_9302385     HPrz    T    C        0      0        2 
  23  chr23_9302385     ZBoe    T    C        0      0        2 
  23  chr23_9302385     ZGre    T    C        0      0        2 
  23  chr23_9302385     ZHar    T    C        0      0        2 
  23  chr23_9302385   Sample    T    C        0      0        2 
  23  chr23_9310403     AAsi    A    C        0      0        2 
  23  chr23_9310403     AKia    A    C        0      0        2 
  23  chr23_9310403     AOna    A    C        0      0        2 
  23  chr23_9310403     ASom    A    C        0      0        2 
  23  chr23_9310403     HCab    A    C        1      2        2 
  23  chr23_9310403     HPrz    A    C        1      2        2 
  23  chr23_9310403     ZBoe    A    C        0      0        2 
  23  chr23_9310403     ZGre    A    C        0      0        2 
  23  chr23_9310403     ZHar    A    C        0      0        2 
  23  chr23_9310403   Sample    A    C        0      0        2 
  23  chr23_9315163     AAsi    G    C        0      0        2 
  23  chr23_9315163     AKia    G    C        0      0        2 
  23  chr23_9315163     AOna    G    C        0      0        2 
  23  chr23_9315163     ASom    G    C        0      0        2 
  23  chr23_9315163     HCab    G    C      0.5      1        2 
  23  chr23_9315163     HPrz    G    C        1      2        2 
  23  chr23_9315163     ZBoe    G    C        0      0        2 
  23  chr23_9315163     ZGre    G    C        0      0        2 
  23  chr23_9315163     ZHar    G    C        0      0        2 
  23  chr23_9315163   Sample    G    C        0      0        2 
  23  chr23_9487328     AAsi    G    T        0      0        2 
  23  chr23_9487328     AKia    G    T        0      0        2 
  23  chr23_9487328     AOna    G    T        0      0        2 
  23  chr23_9487328     ASom    G    T        0      0        2 
  23  chr23_9487328     HCab    G    T        1      2        2 
  23  chr23_9487328     HPrz    G    T        1      2        2 
  23  chr23_9487328     ZBoe    G    T        0      0        2 
  23  chr23_9487328     ZGre    G    T        0      0        2 
  23  chr23_9487328     ZHar    G    T        0      0        2 
  23  chr23_9487328   Sample    G    T        0      0        2 
  23  chr23_9489384     AAsi    G    C        0      0        2 
  23  chr23_9489384     AKia    G    C        0      0        2 
  23  chr23_9489384     AOna    G    C        0      0        2 
  23  chr23_9489384     ASom    G    C        0      0        2 
  23  chr23_9489384     HCab    G    C        1      2        2 
  23  chr23_9489384     HPrz    G    C        1      2        2 
  23  chr23_9489384     ZBoe    G    C        0      0        2 
  23  chr23_9489384     ZGre    G    C        0      0        2 
  23  chr23_9489384     ZHar    G    C        0      0        2 
  23  chr23_9489384   Sample    G    C        0      0        2 
  23  chr23_9490839     AAsi    G    T        0      0        2 
  23  chr23_9490839     AKia    G    T        0      0        2 
  23  chr23_9490839     AOna    G    T        0      0        2 
  23  chr23_9490839     ASom    G    T        0      0        2 
  23  chr23_9490839     HCab    G    T      0.5      1        2 
  23  chr23_9490839     HPrz    G    T      0.5      1        2 
  23  chr23_9490839     ZBoe    G    T        0      0        2 
  23  chr23_9490839     ZGre    G    T        0      0        2 
  23  chr23_9490839     ZHar    G    T        0      0        2 
  23  chr23_9490839   Sample    G    T        0      0        2 
  23  chr23_9492064     AAsi    T    A        0      0        2 
  23  chr23_9492064     AKia    T    A        0      0        2 
  23  chr23_9492064     AOna    T    A        0      0        2 
  23  chr23_9492064     ASom    T    A      0.5      1        2 
  23  chr23_9492064     HCab    T    A        0      0        2 
  23  chr23_9492064     HPrz    T    A        0      0        2 
  23  chr23_9492064     ZBoe    T    A        0      0        2 
  23  chr23_9492064     ZGre    T    A        0      0        2 
  23  chr23_9492064     ZHar    T    A        0      0        2 
  23  chr23_9492064   Sample    T    A        0      0        2 
  23  chr23_9498363     AAsi    A    G        0      0        2 
  23  chr23_9498363     AKia    A    G        1      2        2 
  23  chr23_9498363     AOna    A    G        1      2        2 
  23  chr23_9498363     ASom    A    G        0      0        2 
  23  chr23_9498363     HCab    A    G        0      0        2 
  23  chr23_9498363     HPrz    A    G        0      0        2 
  23  chr23_9498363     ZBoe    A    G        0      0        2 
  23  chr23_9498363     ZGre    A    G        0      0        2 
  23  chr23_9498363     ZHar    A    G        0      0        2 
  23  chr23_9498363   Sample    A    G        0      0        2 
  23  chr23_9500240     AAsi    G    A        0      0        2 
  23  chr23_9500240     AKia    G    A        1      2        2 
  23  chr23_9500240     AOna    G    A        1      2        2 
  23  chr23_9500240     ASom    G    A        0      0        2 
  23  chr23_9500240     HCab    G    A        0      0        2 
  23  chr23_9500240     HPrz    G    A        0      0        2 
  23  chr23_9500240     ZBoe    G    A        0      0        2 
  23  chr23_9500240     ZGre    G    A        0      0        2 
  23  chr23_9500240     ZHar    G    A        0      0        2 
  23  chr23_9500240   Sample    G    A        0      0        2 
  23  chr23_9512318     AAsi    G    A        0      0        2 
  23  chr23_9512318     AKia    G    A        0      0        2 
  23  chr23_9512318     AOna    G    A        0      0        2 
  23  chr23_9512318     ASom    G    A        0      0        2 
  23  chr23_9512318     HCab    G    A        0      0        2 
  23  chr23_9512318     HPrz    G    A        0      0        2 
  23  chr23_9512318     ZBoe    G    A        0      0        2 
  23  chr23_9512318     ZGre    G    A        1      2        2 
  23  chr23_9512318     ZHar    G    A        0      0        2 
  23  chr23_9512318   Sample    G    A        0      0        2 
  23  chr23_9514258     AAsi    A    C        0      0        2 
  23  chr23_9514258     AKia    A    C        0      0        2 
  23  chr23_9514258     AOna    A    C        0      0        2 
  23  chr23_9514258     ASom    A    C        0      0        2 
  23  chr23_9514258     HCab    A    C        0      0        2 
  23  chr23_9514258     HPrz    A    C        0      0        2 
  23  chr23_9514258     ZBoe    A    C        1      2        2 
  23  chr23_9514258     ZGre    A    C        0      0        2 
  23  chr23_9514258     ZHar    A    C        0      0        2 
  23  chr23_9514258   Sample    A    C        0      0        2 
  23  chr23_9526426     AAsi    T    C        0      0        2 
  23  chr23_9526426     AKia    T    C        0      0        2 
  23  chr23_9526426     AOna    T    C        0      0        2 
  23  chr23_9526426     ASom    T    C        0      0        2 
  23  chr23_9526426     HCab    T    C        0      0        2 
  23  chr23_9526426     HPrz    T    C        0      0        2 
  23  chr23_9526426     ZBoe    T    C        1      2        2 
  23  chr23_9526426     ZGre    T    C        0      0        2 
  23  chr23_9526426     ZHar    T    C        0      0        2 
  23  chr23_9526426   Sample    T    C        0      0        2 
  23  chr23_9538428     AAsi    G    A        0      0        2 
  23  chr23_9538428     AKia    G    A        0      0        2 
  23  chr23_9538428     AOna    G    A        0      0        2 
  23  chr23_9538428     ASom    G    A        0      0        2 
  23  chr23_9538428     HCab    G    A        1      2        2 
  23  chr23_9538428     HPrz    G    A        1      2        2 
  23  chr23_9538428     ZBoe    G    A        0      0        2 
  23  chr23_9538428     ZGre    G    A        0      0        2 
  23  chr23_9538428     ZHar    G    A        0      0        2 
  23  chr23_9538428   Sample    G    A        0      0        2 
  23  chr23_9552767     AAsi    T    A        0      0        2 
  23  chr23_9552767     AKia    T    A        0      0        2 
  23  chr23_9552767     AOna    T    A        0      0        2 
  23  chr23_9552767     ASom    T    A        0      0        2 
  23  chr23_9552767     HCab    T    A        0      0        2 
  23  chr23_9552767     HPrz    T    A      0.5      1        2 
  23  chr23_9552767     ZBoe    T    A        0      0        2 
  23  chr23_9552767     ZGre    T    A        0      0        2 
  23  chr23_9552767     ZHar    T    A        0      0        2 
  23  chr23_9552767   Sample    T    A        0      0        2 
  23  chr23_9558109     AAsi    C    T        0      0        2 
  23  chr23_9558109     AKia    C    T        0      0        2 
  23  chr23_9558109     AOna    C    T        0      0        2 
  23  chr23_9558109     ASom    C    T        0      0        2 
  23  chr23_9558109     HCab    C    T        0      0        2 
  23  chr23_9558109     HPrz    C    T        0      0        2 
  23  chr23_9558109     ZBoe    C    T        1      2        2 
  23  chr23_9558109     ZGre    C    T        1      2        2 
  23  chr23_9558109     ZHar    C    T        0      0        2 
  23  chr23_9558109   Sample    C    T        0      0        2 
  23  chr23_9558919     AAsi    G    A        0      0        2 
  23  chr23_9558919     AKia    G    A        0      0        2 
  23  chr23_9558919     AOna    G    A        0      0        2 
  23  chr23_9558919     ASom    G    A        0      0        2 
  23  chr23_9558919     HCab    G    A      0.5      1        2 
  23  chr23_9558919     HPrz    G    A        0      0        2 
  23  chr23_9558919     ZBoe    G    A        0      0        2 
  23  chr23_9558919     ZGre    G    A        0      0        2 
  23  chr23_9558919     ZHar    G    A        0      0        2 
  23  chr23_9558919   Sample    G    A        0      0        2 
  23  chr23_9560738     AAsi    G    C        0      0        2 
  23  chr23_9560738     AKia    G    C        0      0        2 
  23  chr23_9560738     AOna    G    C        0      0        2 
  23  chr23_9560738     ASom    G    C      0.5      1        2 
  23  chr23_9560738     HCab    G    C        0      0        2 
  23  chr23_9560738     HPrz    G    C        0      0        2 
  23  chr23_9560738     ZBoe    G    C        0      0        2 
  23  chr23_9560738     ZGre    G    C        0      0        2 
  23  chr23_9560738     ZHar    G    C        0      0        2 
  23  chr23_9560738   Sample    G    C        0      0        2 
  23  chr23_9568501     AAsi    T    G        0      0        2 
  23  chr23_9568501     AKia    T    G        0      0        2 
  23  chr23_9568501     AOna    T    G        0      0        2 
  23  chr23_9568501     ASom    T    G        0      0        2 
  23  chr23_9568501     HCab    T    G        1      2        2 
  23  chr23_9568501     HPrz    T    G        1      2        2 
  23  chr23_9568501     ZBoe    T    G        0      0        2 
  23  chr23_9568501     ZGre    T    G        0      0        2 
  23  chr23_9568501     ZHar    T    G        0      0        2 
  23  chr23_9568501   Sample    T    G        0      0        2 
  23  chr23_9578627     AAsi    T    A        0      0        2 
  23  chr23_9578627     AKia    T    A        0      0        2 
  23  chr23_9578627     AOna    T    A        0      0        2 
  23  chr23_9578627     ASom    T    A        0      0        2 
  23  chr23_9578627     HCab    T    A        1      2        2 
  23  chr23_9578627     HPrz    T    A        1      2        2 
  23  chr23_9578627     ZBoe    T    A        0      0        2 
  23  chr23_9578627     ZGre    T    A        0      0        2 
  23  chr23_9578627     ZHar    T    A        0      0        2 
  23  chr23_9578627   Sample    T    A        0      0        2 
  23  chr23_9578659     AAsi    A    G        0      0        2 
  23  chr23_9578659     AKia    A    G        1      2        2 
  23  chr23_9578659     AOna    A    G        0      0        2 
  23  chr23_9578659     ASom    A    G        0      0        2 
  23  chr23_9578659     HCab    A    G        0      0        2 
  23  chr23_9578659     HPrz    A    G        0      0        2 
  23  chr23_9578659     ZBoe    A    G        0      0        2 
  23  chr23_9578659     ZGre    A    G        0      0        2 
  23  chr23_9578659     ZHar    A    G        0      0        2 
  23  chr23_9578659   Sample    A    G        0      0        2 
  23  chr23_9578743     AAsi    A    G        1      2        2 
  23  chr23_9578743     AKia    A    G        0      0        2 
  23  chr23_9578743     AOna    A    G        0      0        2 
  23  chr23_9578743     ASom    A    G        1      2        2 
  23  chr23_9578743     HCab    A    G        0      0        2 
  23  chr23_9578743     HPrz    A    G        0      0        2 
  23  chr23_9578743     ZBoe    A    G        0      0        2 
  23  chr23_9578743     ZGre    A    G        0      0        2 
  23  chr23_9578743     ZHar    A    G        0      0        2 
  23  chr23_9578743   Sample    A    G        0      0        2 
  23  chr23_9584972     AAsi    C    A        0      0        2 
  23  chr23_9584972     AKia    C    A        0      0        2 
  23  chr23_9584972     AOna    C    A        0      0        2 
  23  chr23_9584972     ASom    C    A        0      0        2 
  23  chr23_9584972     HCab    C    A        0      0        2 
  23  chr23_9584972     HPrz    C    A      0.5      1        2 
  23  chr23_9584972     ZBoe    C    A        0      0        2 
  23  chr23_9584972     ZGre    C    A        0      0        2 
  23  chr23_9584972     ZHar    C    A        0      0        2 
  23  chr23_9584972   Sample    C    A        0      0        2 
  23  chr23_9588985     AAsi    C    T        0      0        2 
  23  chr23_9588985     AKia    C    T        0      0        2 
  23  chr23_9588985     AOna    C    T        0      0        2 
  23  chr23_9588985     ASom    C    T        0      0        2 
  23  chr23_9588985     HCab    C    T        0      0        2 
  23  chr23_9588985     HPrz    C    T      0.5      1        2 
  23  chr23_9588985     ZBoe    C    T        0      0        2 
  23  chr23_9588985     ZGre    C    T        0      0        2 
  23  chr23_9588985     ZHar    C    T        0      0        2 
  23  chr23_9588985   Sample    C    T        0      0        2 
  23  chr23_9591269     AAsi    A    C        0      0        2 
  23  chr23_9591269     AKia    A    C        0      0        2 
  23  chr23_9591269     AOna    A    C      0.5      1        2 
  23  chr23_9591269     ASom    A    C        0      0        2 
  23  chr23_9591269     HCab    A    C        1      2        2 
  23  chr23_9591269     HPrz    A    C        1      2        2 
  23  chr23_9591269     ZBoe    A    C        0      0        2 
  23  chr23_9591269     ZGre    A    C        0      0        2 
  23  chr23_9591269     ZHar    A    C        0      0        2 
  23  chr23_9591269   Sample    A    C        0      0        2 
  23  chr23_9616171     AAsi    A    G        0      0        2 
  23  chr23_9616171     AKia    A    G        0      0        2 
  23  chr23_9616171     AOna    A    G        0      0        2 
  23  chr23_9616171     ASom    A    G        0      0        2 
  23  chr23_9616171     HCab    A    G        0      0        2 
  23  chr23_9616171     HPrz    A    G        0      0        2 
  23  chr23_9616171     ZBoe    A    G        0      0        2 
  23  chr23_9616171     ZGre    A    G        0      0        2 
  23  chr23_9616171     ZHar    A    G        1      2        2 
  23  chr23_9616171   Sample    A    G        0      0        2 
  23  chr23_9621965     AAsi    T    C        0      0        2 
  23  chr23_9621965     AKia    T    C        0      0        2 
  23  chr23_9621965     AOna    T    C      0.5      1        2 
  23  chr23_9621965     ASom    T    C        0      0        2 
  23  chr23_9621965     HCab    T    C        0      0        2 
  23  chr23_9621965     HPrz    T    C        0      0        2 
  23  chr23_9621965     ZBoe    T    C        0      0        2 
  23  chr23_9621965     ZGre    T    C        0      0        2 
  23  chr23_9621965     ZHar    T    C        0      0        2 
  23  chr23_9621965   Sample    T    C        0      0        2 
  23  chr23_9623195     AAsi    G    A        0      0        2 
  23  chr23_9623195     AKia    G    A        0      0        2 
  23  chr23_9623195     AOna    G    A        0      0        2 
  23  chr23_9623195     ASom    G    A        0      0        2 
  23  chr23_9623195     HCab    G    A        1      2        2 
  23  chr23_9623195     HPrz    G    A      0.5      1        2 
  23  chr23_9623195     ZBoe    G    A        0      0        2 
  23  chr23_9623195     ZGre    G    A        0      0        2 
  23  chr23_9623195     ZHar    G    A        0      0        2 
  23  chr23_9623195   Sample    G    A        0      0        2 
  23  chr23_9631123     AAsi    G    A        0      0        2 
  23  chr23_9631123     AKia    G    A        0      0        2 
  23  chr23_9631123     AOna    G    A        1      2        2 
  23  chr23_9631123     ASom    G    A        0      0        2 
  23  chr23_9631123     HCab    G    A        0      0        2 
  23  chr23_9631123     HPrz    G    A        0      0        2 
  23  chr23_9631123     ZBoe    G    A        0      0        2 
  23  chr23_9631123     ZGre    G    A        0      0        2 
  23  chr23_9631123     ZHar    G    A        0      0        2 
  23  chr23_9631123   Sample    G    A        0      0        2 
  23  chr23_9633344     AAsi    C    G        0      0        2 
  23  chr23_9633344     AKia    C    G        0      0        2 
  23  chr23_9633344     AOna    C    G        0      0        2 
  23  chr23_9633344     ASom    C    G        0      0        2 
  23  chr23_9633344     HCab    C    G        1      2        2 
  23  chr23_9633344     HPrz    C    G        1      2        2 
  23  chr23_9633344     ZBoe    C    G        0      0        2 
  23  chr23_9633344     ZGre    C    G        0      0        2 
  23  chr23_9633344     ZHar    C    G        0      0        2 
  23  chr23_9633344   Sample    C    G        0      0        2 
  23  chr23_9640549     AAsi    T    G        0      0        2 
  23  chr23_9640549     AKia    T    G        0      0        2 
  23  chr23_9640549     AOna    T    G        0      0        2 
  23  chr23_9640549     ASom    T    G        0      0        2 
  23  chr23_9640549     HCab    T    G        0      0        2 
  23  chr23_9640549     HPrz    T    G        0      0        2 
  23  chr23_9640549     ZBoe    T    G      0.5      1        2 
  23  chr23_9640549     ZGre    T    G        0      0        2 
  23  chr23_9640549     ZHar    T    G        0      0        2 
  23  chr23_9640549   Sample    T    G        0      0        2 
  23  chr23_9641913     AAsi    A    G        0      0        2 
  23  chr23_9641913     AKia    A    G        0      0        2 
  23  chr23_9641913     AOna    A    G        0      0        2 
  23  chr23_9641913     ASom    A    G        1      2        2 
  23  chr23_9641913     HCab    A    G        0      0        2 
  23  chr23_9641913     HPrz    A    G        0      0        2 
  23  chr23_9641913     ZBoe    A    G        0      0        2 
  23  chr23_9641913     ZGre    A    G        0      0        2 
  23  chr23_9641913     ZHar    A    G        0      0        2 
  23  chr23_9641913   Sample    A    G        0      0        2 
  23  chr23_9647067     AAsi    A    G        0      0        2 
  23  chr23_9647067     AKia    A    G        0      0        2 
  23  chr23_9647067     AOna    A    G        0      0        2 
  23  chr23_9647067     ASom    A    G        0      0        2 
  23  chr23_9647067     HCab    A    G        1      2        2 
  23  chr23_9647067     HPrz    A    G        1      2        2 
  23  chr23_9647067     ZBoe    A    G        0      0        2 
  23  chr23_9647067     ZGre    A    G        0      0        2 
  23  chr23_9647067     ZHar    A    G        0      0        2 
  23  chr23_9647067   Sample    A    G        0      0        2 
  23  chr23_9653538     AAsi    A    G        1      2        2 
  23  chr23_9653538     AKia    A    G        0      0        2 
  23  chr23_9653538     AOna    A    G        0      0        2 
  23  chr23_9653538     ASom    A    G        1      2        2 
  23  chr23_9653538     HCab    A    G        0      0        2 
  23  chr23_9653538     HPrz    A    G        0      0        2 
  23  chr23_9653538     ZBoe    A    G        0      0        2 
  23  chr23_9653538     ZGre    A    G        0      0        2 
  23  chr23_9653538     ZHar    A    G        0      0        2 
  23  chr23_9653538   Sample    A    G        1      2        2 
  23  chr23_9659054     AAsi    C    T        0      0        2 
  23  chr23_9659054     AKia    C    T        0      0        2 
  23  chr23_9659054     AOna    C    T        0      0        2 
  23  chr23_9659054     ASom    C    T        0      0        2 
  23  chr23_9659054     HCab    C    T        0      0        2 
  23  chr23_9659054     HPrz    C    T        0      0        2 
  23  chr23_9659054     ZBoe    C    T      0.5      1        2 
  23  chr23_9659054     ZGre    C    T        0      0        2 
  23  chr23_9659054     ZHar    C    T        0      0        2 
  23  chr23_9659054   Sample    C    T        0      0        2 
  23  chr23_9659203     AAsi    C    T        0      0        2 
  23  chr23_9659203     AKia    C    T        1      2        2 
  23  chr23_9659203     AOna    C    T        0      0        2 
  23  chr23_9659203     ASom    C    T        0      0        2 
  23  chr23_9659203     HCab    C    T        0      0        2 
  23  chr23_9659203     HPrz    C    T        0      0        2 
  23  chr23_9659203     ZBoe    C    T        0      0        2 
  23  chr23_9659203     ZGre    C    T        0      0        2 
  23  chr23_9659203     ZHar    C    T        0      0        2 
  23  chr23_9659203   Sample    C    T        0      0        2 
  23  chr23_9661641     AAsi    T    C        0      0        2 
  23  chr23_9661641     AKia    T    C        0      0        2 
  23  chr23_9661641     AOna    T    C        0      0        2 
  23  chr23_9661641     ASom    T    C        0      0        2 
  23  chr23_9661641     HCab    T    C        0      0        2 
  23  chr23_9661641     HPrz    T    C        0      0        2 
  23  chr23_9661641     ZBoe    T    C        1      2        2 
  23  chr23_9661641     ZGre    T    C        0      0        2 
  23  chr23_9661641     ZHar    T    C        0      0        2 
  23  chr23_9661641   Sample    T    C        0      0        2 
  23  chr23_9661873     AAsi    T    C        0      0        2 
  23  chr23_9661873     AKia    T    C        0      0        2 
  23  chr23_9661873     AOna    T    C        0      0        2 
  23  chr23_9661873     ASom    T    C        0      0        2 
  23  chr23_9661873     HCab    T    C        0      0        2 
  23  chr23_9661873     HPrz    T    C        0      0        2 
  23  chr23_9661873     ZBoe    T    C        0      0        2 
  23  chr23_9661873     ZGre    T    C      0.5      1        2 
  23  chr23_9661873     ZHar    T    C        0      0        2 
  23  chr23_9661873   Sample    T    C        0      0        2 
  23  chr23_9667733     AAsi    T    A        0      0        2 
  23  chr23_9667733     AKia    T    A        0      0        2 
  23  chr23_9667733     AOna    T    A        0      0        2 
  23  chr23_9667733     ASom    T    A        0      0        2 
  23  chr23_9667733     HCab    T    A        0      0        2 
  23  chr23_9667733     HPrz    T    A        0      0        2 
  23  chr23_9667733     ZBoe    T    A        0      0        2 
  23  chr23_9667733     ZGre    T    A        0      0        2 
  23  chr23_9667733     ZHar    T    A        1      2        2 
  23  chr23_9667733   Sample    T    A        0      0        2 
  23  chr23_9671967     AAsi    G    A        0      0        2 
  23  chr23_9671967     AKia    G    A        0      0        2 
  23  chr23_9671967     AOna    G    A        0      0        2 
  23  chr23_9671967     ASom    G    A        0      0        2 
  23  chr23_9671967     HCab    G    A        0      0        2 
  23  chr23_9671967     HPrz    G    A        0      0        2 
  23  chr23_9671967     ZBoe    G    A        0      0        2 
  23  chr23_9671967     ZGre    G    A        0      0        2 
  23  chr23_9671967     ZHar    G    A        1      2        2 
  23  chr23_9671967   Sample    G    A        0      0        2 
  23  chr23_9674483     AAsi    T    A        0      0        2 
  23  chr23_9674483     AKia    T    A        0      0        2 
  23  chr23_9674483     AOna    T    A        0      0        2 
  23  chr23_9674483     ASom    T    A        0      0        2 
  23  chr23_9674483     HCab    T    A        0      0        2 
  23  chr23_9674483     HPrz    T    A        0      0        2 
  23  chr23_9674483     ZBoe    T    A      0.5      1        2 
  23  chr23_9674483     ZGre    T    A        0      0        2 
  23  chr23_9674483     ZHar    T    A        0      0        2 
  23  chr23_9674483   Sample    T    A        0      0        2 
  23  chr23_9675149     AAsi    T    C        0      0        2 
  23  chr23_9675149     AKia    T    C        0      0        2 
  23  chr23_9675149     AOna    T    C        0      0        2 
  23  chr23_9675149     ASom    T    C        0      0        2 
  23  chr23_9675149     HCab    T    C        0      0        2 
  23  chr23_9675149     HPrz    T    C      0.5      1        2 
  23  chr23_9675149     ZBoe    T    C        0      0        2 
  23  chr23_9675149     ZGre    T    C        0      0        2 
  23  chr23_9675149     ZHar    T    C        0      0        2 
  23  chr23_9675149   Sample    T    C        0      0        2 
  23  chr23_9688971     AAsi    C    G        0      0        2 
  23  chr23_9688971     AKia    C    G        0      0        2 
  23  chr23_9688971     AOna    C    G        0      0        2 
  23  chr23_9688971     ASom    C    G        0      0        2 
  23  chr23_9688971     HCab    C    G        1      2        2 
  23  chr23_9688971     HPrz    C    G        1      2        2 
  23  chr23_9688971     ZBoe    C    G        0      0        2 
  23  chr23_9688971     ZGre    C    G        0      0        2 
  23  chr23_9688971     ZHar    C    G        0      0        2 
  23  chr23_9688971   Sample    C    G        0      0        2 
  23  chr23_9693550     AAsi    A    G        0      0        2 
  23  chr23_9693550     AKia    A    G        0      0        2 
  23  chr23_9693550     AOna    A    G        0      0        2 
  23  chr23_9693550     ASom    A    G        0      0        2 
  23  chr23_9693550     HCab    A    G        0      0        2 
  23  chr23_9693550     HPrz    A    G      0.5      1        2 
  23  chr23_9693550     ZBoe    A    G        0      0        2 
  23  chr23_9693550     ZGre    A    G        0      0        2 
  23  chr23_9693550     ZHar    A    G        0      0        2 
  23  chr23_9693550   Sample    A    G        0      0        2 
  23  chr23_9700483     AAsi    C    T        0      0        2 
  23  chr23_9700483     AKia    C    T        0      0        2 
  23  chr23_9700483     AOna    C    T        0      0        2 
  23  chr23_9700483     ASom    C    T        0      0        2 
  23  chr23_9700483     HCab    C    T        0      0        2 
  23  chr23_9700483     HPrz    C    T        0      0        2 
  23  chr23_9700483     ZBoe    C    T        0      0        2 
  23  chr23_9700483     ZGre    C    T      0.5      1        2 
  23  chr23_9700483     ZHar    C    T        0      0        2 
  23  chr23_9700483   Sample    C    T        0      0        2 
  23  chr23_9702145     AAsi    A    G        0      0        2 
  23  chr23_9702145     AKia    A    G        0      0        2 
  23  chr23_9702145     AOna    A    G        0      0        2 
  23  chr23_9702145     ASom    A    G        0      0        2 
  23  chr23_9702145     HCab    A    G        1      2        2 
  23  chr23_9702145     HPrz    A    G        1      2        2 
  23  chr23_9702145     ZBoe    A    G        0      0        2 
  23  chr23_9702145     ZGre    A    G        0      0        2 
  23  chr23_9702145     ZHar    A    G        0      0        2 
  23  chr23_9702145   Sample    A    G        0      0        2 
  23  chr23_9703210     AAsi    G    C        0      0        2 
  23  chr23_9703210     AKia    G    C        0      0        2 
  23  chr23_9703210     AOna    G    C        0      0        2 
  23  chr23_9703210     ASom    G    C        0      0        2 
  23  chr23_9703210     HCab    G    C        0      0        2 
  23  chr23_9703210     HPrz    G    C        0      0        2 
  23  chr23_9703210     ZBoe    G    C        0      0        2 
  23  chr23_9703210     ZGre    G    C      0.5      1        2 
  23  chr23_9703210     ZHar    G    C        0      0        2 
  23  chr23_9703210   Sample    G    C        0      0        2 
  23  chr23_9707971     AAsi    C    G        0      0        2 
  23  chr23_9707971     AKia    C    G        0      0        2 
  23  chr23_9707971     AOna    C    G        0      0        2 
  23  chr23_9707971     ASom    C    G        0      0        2 
  23  chr23_9707971     HCab    C    G        1      2        2 
  23  chr23_9707971     HPrz    C    G        1      2        2 
  23  chr23_9707971     ZBoe    C    G        0      0        2 
  23  chr23_9707971     ZGre    C    G        0      0        2 
  23  chr23_9707971     ZHar    C    G        0      0        2 
  23  chr23_9707971   Sample    C    G        0      0        2 
  23  chr23_9709484     AAsi    G    T        0      0        2 
  23  chr23_9709484     AKia    G    T      0.5      1        2 
  23  chr23_9709484     AOna    G    T        0      0        2 
  23  chr23_9709484     ASom    G    T        0      0        2 
  23  chr23_9709484     HCab    G    T        0      0        2 
  23  chr23_9709484     HPrz    G    T        0      0        2 
  23  chr23_9709484     ZBoe    G    T        0      0        2 
  23  chr23_9709484     ZGre    G    T        0      0        2 
  23  chr23_9709484     ZHar    G    T        0      0        2 
  23  chr23_9709484   Sample    G    T        0      0        2 
  23  chr23_9719156     AAsi    T    C        0      0        2 
  23  chr23_9719156     AKia    T    C      0.5      1        2 
  23  chr23_9719156     AOna    T    C        0      0        2 
  23  chr23_9719156     ASom    T    C        0      0        2 
  23  chr23_9719156     HCab    T    C        0      0        2 
  23  chr23_9719156     HPrz    T    C        0      0        2 
  23  chr23_9719156     ZBoe    T    C        0      0        2 
  23  chr23_9719156     ZGre    T    C        0      0        2 
  23  chr23_9719156     ZHar    T    C        0      0        2 
  23  chr23_9719156   Sample    T    C        0      0        2 
  23  chr23_9734111     AAsi    G    A        0      0        2 
  23  chr23_9734111     AKia    G    A        0      0        2 
  23  chr23_9734111     AOna    G    A        0      0        2 
  23  chr23_9734111     ASom    G    A        0      0        2 
  23  chr23_9734111     HCab    G    A        1      2        2 
  23  chr23_9734111     HPrz    G    A        1      2        2 
  23  chr23_9734111     ZBoe    G    A        0      0        2 
  23  chr23_9734111     ZGre    G    A        0      0        2 
  23  chr23_9734111     ZHar    G    A        0      0        2 
  23  chr23_9734111   Sample    G    A        0      0        2 
  23  chr23_9739131     AAsi    T    C        0      0        2 
  23  chr23_9739131     AKia    T    C        0      0        2 
  23  chr23_9739131     AOna    T    C        0      0        2 
  23  chr23_9739131     ASom    T    C        0      0        2 
  23  chr23_9739131     HCab    T    C        1      2        2 
  23  chr23_9739131     HPrz    T    C        1      2        2 
  23  chr23_9739131     ZBoe    T    C        0      0        2 
  23  chr23_9739131     ZGre    T    C        0      0        2 
  23  chr23_9739131     ZHar    T    C        0      0        2 
  23  chr23_9739131   Sample    T    C        0      0        2 
  23  chr23_9749791     AAsi    T    C        0      0        2 
  23  chr23_9749791     AKia    T    C        0      0        2 
  23  chr23_9749791     AOna    T    C        0      0        2 
  23  chr23_9749791     ASom    T    C        0      0        2 
  23  chr23_9749791     HCab    T    C        0      0        2 
  23  chr23_9749791     HPrz    T    C        0      0        2 
  23  chr23_9749791     ZBoe    T    C        1      2        2 
  23  chr23_9749791     ZGre    T    C        0      0        2 
  23  chr23_9749791     ZHar    T    C        0      0        2 
  23  chr23_9749791   Sample    T    C        0      0        2 
  23  chr23_9752364     AAsi    G    A        0      0        2 
  23  chr23_9752364     AKia    G    A        0      0        2 
  23  chr23_9752364     AOna    G    A        0      0        2 
  23  chr23_9752364     ASom    G    A        0      0        2 
  23  chr23_9752364     HCab    G    A        1      2        2 
  23  chr23_9752364     HPrz    G    A        1      2        2 
  23  chr23_9752364     ZBoe    G    A        0      0        2 
  23  chr23_9752364     ZGre    G    A        0      0        2 
  23  chr23_9752364     ZHar    G    A        0      0        2 
  23  chr23_9752364   Sample    G    A        0      0        2 
  23  chr23_9752764     AAsi    T    C        0      0        2 
  23  chr23_9752764     AKia    T    C        0      0        2 
  23  chr23_9752764     AOna    T    C        0      0        2 
  23  chr23_9752764     ASom    T    C        0      0        2 
  23  chr23_9752764     HCab    T    C        0      0        2 
  23  chr23_9752764     HPrz    T    C        0      0        2 
  23  chr23_9752764     ZBoe    T    C        0      0        2 
  23  chr23_9752764     ZGre    T    C        0      0        2 
  23  chr23_9752764     ZHar    T    C        1      2        2 
  23  chr23_9752764   Sample    T    C        0      0        2 
  23  chr23_9753621     AAsi    G    A        0      0        2 
  23  chr23_9753621     AKia    G    A        0      0        2 
  23  chr23_9753621     AOna    G    A        0      0        2 
  23  chr23_9753621     ASom    G    A        0      0        2 
  23  chr23_9753621     HCab    G    A        1      2        2 
  23  chr23_9753621     HPrz    G    A        1      2        2 
  23  chr23_9753621     ZBoe    G    A        0      0        2 
  23  chr23_9753621     ZGre    G    A        0      0        2 
  23  chr23_9753621     ZHar    G    A        0      0        2 
  23  chr23_9753621   Sample    G    A        0      0        2 
  23  chr23_9757546     AAsi    A    G        1      2        2 
  23  chr23_9757546     AKia    A    G        0      0        2 
  23  chr23_9757546     AOna    A    G        0      0        2 
  23  chr23_9757546     ASom    A    G        1      2        2 
  23  chr23_9757546     HCab    A    G        0      0        2 
  23  chr23_9757546     HPrz    A    G        0      0        2 
  23  chr23_9757546     ZBoe    A    G        0      0        2 
  23  chr23_9757546     ZGre    A    G        0      0        2 
  23  chr23_9757546     ZHar    A    G        0      0        2 
  23  chr23_9757546   Sample    A    G        1      2        2 
  23  chr23_9758091     AAsi    G    A        0      0        2 
  23  chr23_9758091     AKia    G    A        1      2        2 
  23  chr23_9758091     AOna    G    A        0      0        2 
  23  chr23_9758091     ASom    G    A        0      0        2 
  23  chr23_9758091     HCab    G    A        0      0        2 
  23  chr23_9758091     HPrz    G    A        0      0        2 
  23  chr23_9758091     ZBoe    G    A        0      0        2 
  23  chr23_9758091     ZGre    G    A        0      0        2 
  23  chr23_9758091     ZHar    G    A        0      0        2 
  23  chr23_9758091   Sample    G    A        0      0        2 
  23  chr23_9759207     AAsi    T    C        0      0        2 
  23  chr23_9759207     AKia    T    C        0      0        2 
  23  chr23_9759207     AOna    T    C      0.5      1        2 
  23  chr23_9759207     ASom    T    C        0      0        2 
  23  chr23_9759207     HCab    T    C        0      0        2 
  23  chr23_9759207     HPrz    T    C        0      0        2 
  23  chr23_9759207     ZBoe    T    C        0      0        2 
  23  chr23_9759207     ZGre    T    C        0      0        2 
  23  chr23_9759207     ZHar    T    C        0      0        2 
  23  chr23_9759207   Sample    T    C        0      0        2 
  23  chr23_9762407     AAsi    G    T        0      0        2 
  23  chr23_9762407     AKia    G    T        0      0        2 
  23  chr23_9762407     AOna    G    T        0      0        2 
  23  chr23_9762407     ASom    G    T        0      0        2 
  23  chr23_9762407     HCab    G    T        0      0        2 
  23  chr23_9762407     HPrz    G    T        0      0        2 
  23  chr23_9762407     ZBoe    G    T        0      0        2 
  23  chr23_9762407     ZGre    G    T      0.5      1        2 
  23  chr23_9762407     ZHar    G    T        0      0        2 
  23  chr23_9762407   Sample    G    T        0      0        2 
  23  chr23_9766364     AAsi    T    C        0      0        2 
  23  chr23_9766364     AKia    T    C        0      0        2 
  23  chr23_9766364     AOna    T    C        0      0        2 
  23  chr23_9766364     ASom    T    C        0      0        2 
  23  chr23_9766364     HCab    T    C        1      2        2 
  23  chr23_9766364     HPrz    T    C        1      2        2 
  23  chr23_9766364     ZBoe    T    C        0      0        2 
  23  chr23_9766364     ZGre    T    C        0      0        2 
  23  chr23_9766364     ZHar    T    C        0      0        2 
  23  chr23_9766364   Sample    T    C        0      0        2 
  23  chr23_9775173     AAsi    G    T        0      0        2 
  23  chr23_9775173     AKia    G    T        0      0        2 
  23  chr23_9775173     AOna    G    T        0      0        2 
  23  chr23_9775173     ASom    G    T        0      0        2 
  23  chr23_9775173     HCab    G    T        0      0        2 
  23  chr23_9775173     HPrz    G    T      0.5      1        2 
  23  chr23_9775173     ZBoe    G    T        0      0        2 
  23  chr23_9775173     ZGre    G    T        0      0        2 
  23  chr23_9775173     ZHar    G    T        0      0        2 
  23  chr23_9775173   Sample    G    T        0      0        2 
  23  chr23_9778092     AAsi    C    T        0      0        2 
  23  chr23_9778092     AKia    C    T        0      0        2 
  23  chr23_9778092     AOna    C    T        0      0        2 
  23  chr23_9778092     ASom    C    T        0      0        2 
  23  chr23_9778092     HCab    C    T        1      2        2 
  23  chr23_9778092     HPrz    C    T        1      2        2 
  23  chr23_9778092     ZBoe    C    T        0      0        2 
  23  chr23_9778092     ZGre    C    T        0      0        2 
  23  chr23_9778092     ZHar    C    T        0      0        2 
  23  chr23_9778092   Sample    C    T        0      0        2 
  23  chr23_9791483     AAsi    A    G        0      0        2 
  23  chr23_9791483     AKia    A    G        0      0        2 
  23  chr23_9791483     AOna    A    G        0      0        2 
  23  chr23_9791483     ASom    A    G        0      0        2 
  23  chr23_9791483     HCab    A    G        0      0        2 
  23  chr23_9791483     HPrz    A    G        0      0        2 
  23  chr23_9791483     ZBoe    A    G        1      2        2 
  23  chr23_9791483     ZGre    A    G        0      0        2 
  23  chr23_9791483     ZHar    A    G        0      0        2 
  23  chr23_9791483   Sample    A    G        0      0        2 
  23  chr23_9793075     AAsi    C    A        0      0        2 
  23  chr23_9793075     AKia    C    A        0      0        2 
  23  chr23_9793075     AOna    C    A      0.5      1        2 
  23  chr23_9793075     ASom    C    A        0      0        2 
  23  chr23_9793075     HCab    C    A        0      0        2 
  23  chr23_9793075     HPrz    C    A        0      0        2 
  23  chr23_9793075     ZBoe    C    A        0      0        2 
  23  chr23_9793075     ZGre    C    A        0      0        2 
  23  chr23_9793075     ZHar    C    A        0      0        2 
  23  chr23_9793075   Sample    C    A        0      0        2 
  23  chr23_9795715     AAsi    A    G        0      0        2 
  23  chr23_9795715     AKia    A    G        0      0        2 
  23  chr23_9795715     AOna    A    G        0      0        2 
  23  chr23_9795715     ASom    A    G        0      0        2 
  23  chr23_9795715     HCab    A    G        0      0        2 
  23  chr23_9795715     HPrz    A    G        0      0        2 
  23  chr23_9795715     ZBoe    A    G        0      0        2 
  23  chr23_9795715     ZGre    A    G        0      0        2 
  23  chr23_9795715     ZHar    A    G        1      2        2 
  23  chr23_9795715   Sample    A    G        0      0        2 
  23  chr23_9802340     AAsi    T    C        0      0        2 
  23  chr23_9802340     AKia    T    C        1      2        2 
  23  chr23_9802340     AOna    T    C        0      0        2 
  23  chr23_9802340     ASom    T    C        0      0        2 
  23  chr23_9802340     HCab    T    C        0      0        2 
  23  chr23_9802340     HPrz    T    C        0      0        2 
  23  chr23_9802340     ZBoe    T    C        0      0        2 
  23  chr23_9802340     ZGre    T    C        0      0        2 
  23  chr23_9802340     ZHar    T    C        0      0        2 
  23  chr23_9802340   Sample    T    C        0      0        2 
  23  chr23_9804625     AAsi    C    A        0      0        2 
  23  chr23_9804625     AKia    C    A        0      0        2 
  23  chr23_9804625     AOna    C    A      0.5      1        2 
  23  chr23_9804625     ASom    C    A        0      0        2 
  23  chr23_9804625     HCab    C    A        0      0        2 
  23  chr23_9804625     HPrz    C    A        0      0        2 
  23  chr23_9804625     ZBoe    C    A        0      0        2 
  23  chr23_9804625     ZGre    C    A        0      0        2 
  23  chr23_9804625     ZHar    C    A        0      0        2 
  23  chr23_9804625   Sample    C    A        0      0        2 
  23  chr23_9809808     AAsi    C    T        0      0        2 
  23  chr23_9809808     AKia    C    T        0      0        2 
  23  chr23_9809808     AOna    C    T        0      0        2 
  23  chr23_9809808     ASom    C    T        0      0        2 
  23  chr23_9809808     HCab    C    T        0      0        2 
  23  chr23_9809808     HPrz    C    T        0      0        2 
  23  chr23_9809808     ZBoe    C    T        0      0        2 
  23  chr23_9809808     ZGre    C    T        0      0        2 
  23  chr23_9809808     ZHar    C    T        1      2        2 
  23  chr23_9809808   Sample    C    T        0      0        2 
  23  chr23_9817026     AAsi    G    C        0      0        2 
  23  chr23_9817026     AKia    G    C        0      0        2 
  23  chr23_9817026     AOna    G    C        0      0        2 
  23  chr23_9817026     ASom    G    C      0.5      1        2 
  23  chr23_9817026     HCab    G    C        0      0        2 
  23  chr23_9817026     HPrz    G    C        0      0        2 
  23  chr23_9817026     ZBoe    G    C        0      0        2 
  23  chr23_9817026     ZGre    G    C        0      0        2 
  23  chr23_9817026     ZHar    G    C        0      0        2 
  23  chr23_9817026   Sample    G    C        0      0        2 
  23  chr23_9819930     AAsi    G    T        0      0        2 
  23  chr23_9819930     AKia    G    T        0      0        2 
  23  chr23_9819930     AOna    G    T        0      0        2 
  23  chr23_9819930     ASom    G    T        0      0        2 
  23  chr23_9819930     HCab    G    T        0      0        2 
  23  chr23_9819930     HPrz    G    T        0      0        2 
  23  chr23_9819930     ZBoe    G    T        0      0        2 
  23  chr23_9819930     ZGre    G    T      0.5      1        2 
  23  chr23_9819930     ZHar    G    T        0      0        2 
  23  chr23_9819930   Sample    G    T        0      0        2 
  23  chr23_9820573     AAsi    A    C        0      0        2 
  23  chr23_9820573     AKia    A    C        0      0        2 
  23  chr23_9820573     AOna    A    C        0      0        2 
  23  chr23_9820573     ASom    A    C        0      0        2 
  23  chr23_9820573     HCab    A    C        0      0        2 
  23  chr23_9820573     HPrz    A    C        0      0        2 
  23  chr23_9820573     ZBoe    A    C        0      0        2 
  23  chr23_9820573     ZGre    A    C      0.5      1        2 
  23  chr23_9820573     ZHar    A    C        0      0        2 
  23  chr23_9820573   Sample    A    C        0      0        2 
  23  chr23_9825592     AAsi    G    A        1      2        2 
  23  chr23_9825592     AKia    G    A        0      0        2 
  23  chr23_9825592     AOna    G    A      0.5      1        2 
  23  chr23_9825592     ASom    G    A        1      2        2 
  23  chr23_9825592     HCab    G    A        0      0        2 
  23  chr23_9825592     HPrz    G    A        0      0        2 
  23  chr23_9825592     ZBoe    G    A        0      0        2 
  23  chr23_9825592     ZGre    G    A        0      0        2 
  23  chr23_9825592     ZHar    G    A        0      0        2 
  23  chr23_9825592   Sample    G    A        1      2        2 
  23  chr23_9828899     AAsi    A    G        0      0        2 
  23  chr23_9828899     AKia    A    G        0      0        2 
  23  chr23_9828899     AOna    A    G        0      0        2 
  23  chr23_9828899     ASom    A    G        0      0        2 
  23  chr23_9828899     HCab    A    G        1      2        2 
  23  chr23_9828899     HPrz    A    G        1      2        2 
  23  chr23_9828899     ZBoe    A    G        0      0        2 
  23  chr23_9828899     ZGre    A    G        0      0        2 
  23  chr23_9828899     ZHar    A    G        0      0        2 
  23  chr23_9828899   Sample    A    G        0      0        2 
  23  chr23_9829759     AAsi    A    G        0      0        2 
  23  chr23_9829759     AKia    A    G        0      0        2 
  23  chr23_9829759     AOna    A    G        0      0        2 
  23  chr23_9829759     ASom    A    G        0      0        2 
  23  chr23_9829759     HCab    A    G        0      0        2 
  23  chr23_9829759     HPrz    A    G        0      0        2 
  23  chr23_9829759     ZBoe    A    G      0.5      1        2 
  23  chr23_9829759     ZGre    A    G        0      0        2 
  23  chr23_9829759     ZHar    A    G        0      0        2 
  23  chr23_9829759   Sample    A    G        0      0        2 
  23  chr23_9840105     AAsi    T    G        0      0        2 
  23  chr23_9840105     AKia    T    G        0      0        2 
  23  chr23_9840105     AOna    T    G        0      0        2 
  23  chr23_9840105     ASom    T    G        0      0        2 
  23  chr23_9840105     HCab    T    G        0      0        2 
  23  chr23_9840105     HPrz    T    G        0      0        2 
  23  chr23_9840105     ZBoe    T    G        0      0        2 
  23  chr23_9840105     ZGre    T    G        0      0        2 
  23  chr23_9840105     ZHar    T    G        1      2        2 
  23  chr23_9840105   Sample    T    G        0      0        2 
  23  chr23_9842567     AAsi    C    A        0      0        2 
  23  chr23_9842567     AKia    C    A        0      0        2 
  23  chr23_9842567     AOna    C    A        0      0        2 
  23  chr23_9842567     ASom    C    A        0      0        2 
  23  chr23_9842567     HCab    C    A        1      2        2 
  23  chr23_9842567     HPrz    C    A        1      2        2 
  23  chr23_9842567     ZBoe    C    A        0      0        2 
  23  chr23_9842567     ZGre    C    A        0      0        2 
  23  chr23_9842567     ZHar    C    A        0      0        2 
  23  chr23_9842567   Sample    C    A        0      0        2 
  23  chr23_9844987     AAsi    T    C        0      0        2 
  23  chr23_9844987     AKia    T    C        0      0        2 
  23  chr23_9844987     AOna    T    C        0      0        2 
  23  chr23_9844987     ASom    T    C        0      0        2 
  23  chr23_9844987     HCab    T    C        0      0        2 
  23  chr23_9844987     HPrz    T    C        0      0        2 
  23  chr23_9844987     ZBoe    T    C        0      0        2 
  23  chr23_9844987     ZGre    T    C        1      2        2 
  23  chr23_9844987     ZHar    T    C        0      0        2 
  23  chr23_9844987   Sample    T    C        0      0        2 
  23  chr23_9846479     AAsi    T    A      0.5      1        2 
  23  chr23_9846479     AKia    T    A        0      0        2 
  23  chr23_9846479     AOna    T    A        0      0        2 
  23  chr23_9846479     ASom    T    A        0      0        2 
  23  chr23_9846479     HCab    T    A        0      0        2 
  23  chr23_9846479     HPrz    T    A        0      0        2 
  23  chr23_9846479     ZBoe    T    A        0      0        2 
  23  chr23_9846479     ZGre    T    A        0      0        2 
  23  chr23_9846479     ZHar    T    A        0      0        2 
  23  chr23_9846479   Sample    T    A        0      0        2 
  23  chr23_9849204     AAsi    C    G        0      0        2 
  23  chr23_9849204     AKia    C    G      0.5      1        2 
  23  chr23_9849204     AOna    C    G        0      0        2 
  23  chr23_9849204     ASom    C    G        0      0        2 
  23  chr23_9849204     HCab    C    G        0      0        2 
  23  chr23_9849204     HPrz    C    G        0      0        2 
  23  chr23_9849204     ZBoe    C    G        0      0        2 
  23  chr23_9849204     ZGre    C    G        0      0        2 
  23  chr23_9849204     ZHar    C    G        0      0        2 
  23  chr23_9849204   Sample    C    G        0      0        2 
  23  chr23_9854903     AAsi    A    G        0      0        2 
  23  chr23_9854903     AKia    A    G        0      0        2 
  23  chr23_9854903     AOna    A    G        0      0        2 
  23  chr23_9854903     ASom    A    G        0      0        2 
  23  chr23_9854903     HCab    A    G        0      0        2 
  23  chr23_9854903     HPrz    A    G        0      0        2 
  23  chr23_9854903     ZBoe    A    G        0      0        2 
  23  chr23_9854903     ZGre    A    G        1      2        2 
  23  chr23_9854903     ZHar    A    G        0      0        2 
  23  chr23_9854903   Sample    A    G        0      0        2 
  23  chr23_9858395     AAsi    C    T        0      0        2 
  23  chr23_9858395     AKia    C    T        0      0        2 
  23  chr23_9858395     AOna    C    T        0      0        2 
  23  chr23_9858395     ASom    C    T      0.5      1        2 
  23  chr23_9858395     HCab    C    T        0      0        2 
  23  chr23_9858395     HPrz    C    T        0      0        2 
  23  chr23_9858395     ZBoe    C    T        0      0        2 
  23  chr23_9858395     ZGre    C    T        0      0        2 
  23  chr23_9858395     ZHar    C    T        0      0        2 
  23  chr23_9858395   Sample    C    T        0      0        2 
  23  chr23_9864756     AAsi    G    C        0      0        2 
  23  chr23_9864756     AKia    G    C        0      0        2 
  23  chr23_9864756     AOna    G    C        0      0        2 
  23  chr23_9864756     ASom    G    C        0      0        2 
  23  chr23_9864756     HCab    G    C        0      0        2 
  23  chr23_9864756     HPrz    G    C        0      0        2 
  23  chr23_9864756     ZBoe    G    C        0      0        2 
  23  chr23_9864756     ZGre    G    C        0      0        2 
  23  chr23_9864756     ZHar    G    C      0.5      1        2 
  23  chr23_9864756   Sample    G    C        0      0        2 
  23  chr23_9869847     AAsi    G    A        0      0        2 
  23  chr23_9869847     AKia    G    A        1      2        2 
  23  chr23_9869847     AOna    G    A        1      2        2 
  23  chr23_9869847     ASom    G    A        0      0        2 
  23  chr23_9869847     HCab    G    A        0      0        2 
  23  chr23_9869847     HPrz    G    A        0      0        2 
  23  chr23_9869847     ZBoe    G    A        0      0        2 
  23  chr23_9869847     ZGre    G    A        0      0        2 
  23  chr23_9869847     ZHar    G    A        0      0        2 
  23  chr23_9869847   Sample    G    A        0      0        2 
  23  chr23_9875290     AAsi    A    G        0      0        2 
  23  chr23_9875290     AKia    A    G        0      0        2 
  23  chr23_9875290     AOna    A    G        0      0        2 
  23  chr23_9875290     ASom    A    G        0      0        2 
  23  chr23_9875290     HCab    A    G        0      0        2 
  23  chr23_9875290     HPrz    A    G        0      0        2 
  23  chr23_9875290     ZBoe    A    G        0      0        2 
  23  chr23_9875290     ZGre    A    G        0      0        2 
  23  chr23_9875290     ZHar    A    G      0.5      1        2 
  23  chr23_9875290   Sample    A    G        0      0        2 
  23  chr23_9877358     AAsi    G    A        0      0        2 
  23  chr23_9877358     AKia    G    A        0      0        2 
  23  chr23_9877358     AOna    G    A        0      0        2 
  23  chr23_9877358     ASom    G    A        0      0        2 
  23  chr23_9877358     HCab    G    A        1      2        2 
  23  chr23_9877358     HPrz    G    A        1      2        2 
  23  chr23_9877358     ZBoe    G    A        0      0        2 
  23  chr23_9877358     ZGre    G    A        0      0        2 
  23  chr23_9877358     ZHar    G    A        0      0        2 
  23  chr23_9877358   Sample    G    A        0      0        2 
  23  chr23_9879014     AAsi    G    A        0      0        2 
  23  chr23_9879014     AKia    G    A        0      0        2 
  23  chr23_9879014     AOna    G    A        0      0        2 
  23  chr23_9879014     ASom    G    A        0      0        2 
  23  chr23_9879014     HCab    G    A        0      0        2 
  23  chr23_9879014     HPrz    G    A      0.5      1        2 
  23  chr23_9879014     ZBoe    G    A        0      0        2 
  23  chr23_9879014     ZGre    G    A        0      0        2 
  23  chr23_9879014     ZHar    G    A        0      0        2 
  23  chr23_9879014   Sample    G    A        0      0        2 
  23  chr23_9881709     AAsi    G    A        0      0        2 
  23  chr23_9881709     AKia    G    A        0      0        2 
  23  chr23_9881709     AOna    G    A        0      0        2 
  23  chr23_9881709     ASom    G    A        0      0        2 
  23  chr23_9881709     HCab    G    A        1      2        2 
  23  chr23_9881709     HPrz    G    A        1      2        2 
  23  chr23_9881709     ZBoe    G    A        0      0        2 
  23  chr23_9881709     ZGre    G    A        0      0        2 
  23  chr23_9881709     ZHar    G    A        0      0        2 
  23  chr23_9881709   Sample    G    A        0      0        2 
  23  chr23_9887897     AAsi    T    C        0      0        2 
  23  chr23_9887897     AKia    T    C        0      0        2 
  23  chr23_9887897     AOna    T    C        0      0        2 
  23  chr23_9887897     ASom    T    C        0      0        2 
  23  chr23_9887897     HCab    T    C        1      2        2 
  23  chr23_9887897     HPrz    T    C        1      2        2 
  23  chr23_9887897     ZBoe    T    C        0      0        2 
  23  chr23_9887897     ZGre    T    C        0      0        2 
  23  chr23_9887897     ZHar    T    C        0      0        2 
  23  chr23_9887897   Sample    T    C        0      0        2 
  23  chr23_9888601     AAsi    T    C        0      0        2 
  23  chr23_9888601     AKia    T    C        0      0        2 
  23  chr23_9888601     AOna    T    C        0      0        2 
  23  chr23_9888601     ASom    T    C        0      0        2 
  23  chr23_9888601     HCab    T    C        0      0        2 
  23  chr23_9888601     HPrz    T    C        0      0        2 
  23  chr23_9888601     ZBoe    T    C        1      2        2 
  23  chr23_9888601     ZGre    T    C        1      2        2 
  23  chr23_9888601     ZHar    T    C        1      2        2 
  23  chr23_9888601   Sample    T    C        1      2        2 
  23  chr23_9892432     AAsi    G    A        0      0        2 
  23  chr23_9892432     AKia    G    A        0      0        2 
  23  chr23_9892432     AOna    G    A        0      0        2 
  23  chr23_9892432     ASom    G    A        0      0        2 
  23  chr23_9892432     HCab    G    A        0      0        2 
  23  chr23_9892432     HPrz    G    A        0      0        2 
  23  chr23_9892432     ZBoe    G    A        0      0        2 
  23  chr23_9892432     ZGre    G    A        1      2        2 
  23  chr23_9892432     ZHar    G    A        0      0        2 
  23  chr23_9892432   Sample    G    A        0      0        2 
  23  chr23_9893680     AAsi    T    A        0      0        2 
  23  chr23_9893680     AKia    T    A        0      0        2 
  23  chr23_9893680     AOna    T    A        0      0        2 
  23  chr23_9893680     ASom    T    A        0      0        2 
  23  chr23_9893680     HCab    T    A        0      0        2 
  23  chr23_9893680     HPrz    T    A        0      0        2 
  23  chr23_9893680     ZBoe    T    A      0.5      1        2 
  23  chr23_9893680     ZGre    T    A        0      0        2 
  23  chr23_9893680     ZHar    T    A        0      0        2 
  23  chr23_9893680   Sample    T    A        0      0        2 
  23  chr23_9897421     AAsi    T    A        0      0        2 
  23  chr23_9897421     AKia    T    A        0      0        2 
  23  chr23_9897421     AOna    T    A        0      0        2 
  23  chr23_9897421     ASom    T    A        0      0        2 
  23  chr23_9897421     HCab    T    A        0      0        2 
  23  chr23_9897421     HPrz    T    A        0      0        2 
  23  chr23_9897421     ZBoe    T    A        0      0        2 
  23  chr23_9897421     ZGre    T    A        1      2        2 
  23  chr23_9897421     ZHar    T    A        0      0        2 
  23  chr23_9897421   Sample    T    A        0      0        2 
  23  chr23_9897693     AAsi    G    T        1      2        2 
  23  chr23_9897693     AKia    G    T        0      0        2 
  23  chr23_9897693     AOna    G    T        0      0        2 
  23  chr23_9897693     ASom    G    T        1      2        2 
  23  chr23_9897693     HCab    G    T        1      2        2 
  23  chr23_9897693     HPrz    G    T        1      2        2 
  23  chr23_9897693     ZBoe    G    T        0      0        2 
  23  chr23_9897693     ZGre    G    T        0      0        2 
  23  chr23_9897693     ZHar    G    T        0      0        2 
  23  chr23_9897693   Sample    G    T        1      2        2 
  23  chr23_9911486     AAsi    A    G        0      0        2 
  23  chr23_9911486     AKia    A    G        1      2        2 
  23  chr23_9911486     AOna    A    G        0      0        2 
  23  chr23_9911486     ASom    A    G        0      0        2 
  23  chr23_9911486     HCab    A    G        0      0        2 
  23  chr23_9911486     HPrz    A    G        0      0        2 
  23  chr23_9911486     ZBoe    A    G        0      0        2 
  23  chr23_9911486     ZGre    A    G        0      0        2 
  23  chr23_9911486     ZHar    A    G        0      0        2 
  23  chr23_9911486   Sample    A    G        0      0        2 
  23  chr23_9916395     AAsi    A    G        0      0        2 
  23  chr23_9916395     AKia    A    G        1      2        2 
  23  chr23_9916395     AOna    A    G        0      0        2 
  23  chr23_9916395     ASom    A    G        0      0        2 
  23  chr23_9916395     HCab    A    G        0      0        2 
  23  chr23_9916395     HPrz    A    G        0      0        2 
  23  chr23_9916395     ZBoe    A    G        0      0        2 
  23  chr23_9916395     ZGre    A    G        0      0        2 
  23  chr23_9916395     ZHar    A    G        0      0        2 
  23  chr23_9916395   Sample    A    G        0      0        2 
  23  chr23_9922788     AAsi    T    C        0      0        2 
  23  chr23_9922788     AKia    T    C        0      0        2 
  23  chr23_9922788     AOna    T    C        0      0        2 
  23  chr23_9922788     ASom    T    C        0      0        2 
  23  chr23_9922788     HCab    T    C        0      0        2 
  23  chr23_9922788     HPrz    T    C        0      0        2 
  23  chr23_9922788     ZBoe    T    C        0      0        2 
  23  chr23_9922788     ZGre    T    C        0      0        2 
  23  chr23_9922788     ZHar    T    C      0.5      1        2 
  23  chr23_9922788   Sample    T    C        0      0        2 
  23  chr23_9926262     AAsi    G    A        0      0        2 
  23  chr23_9926262     AKia    G    A        0      0        2 
  23  chr23_9926262     AOna    G    A        0      0        2 
  23  chr23_9926262     ASom    G    A        0      0        2 
  23  chr23_9926262     HCab    G    A        0      0        2 
  23  chr23_9926262     HPrz    G    A        0      0        2 
  23  chr23_9926262     ZBoe    G    A      0.5      1        2 
  23  chr23_9926262     ZGre    G    A        0      0        2 
  23  chr23_9926262     ZHar    G    A        0      0        2 
  23  chr23_9926262   Sample    G    A        0      0        2 
  23  chr23_9936335     AAsi    C    T        0      0        2 
  23  chr23_9936335     AKia    C    T        0      0        2 
  23  chr23_9936335     AOna    C    T        0      0        2 
  23  chr23_9936335     ASom    C    T        0      0        2 
  23  chr23_9936335     HCab    C    T        1      2        2 
  23  chr23_9936335     HPrz    C    T        1      2        2 
  23  chr23_9936335     ZBoe    C    T        1      2        2 
  23  chr23_9936335     ZGre    C    T        0      0        2 
  23  chr23_9936335     ZHar    C    T        0      0        2 
  23  chr23_9936335   Sample    C    T        0      0        2 
  23  chr23_9942046     AAsi    C    A        1      2        2 
  23  chr23_9942046     AKia    C    A        0      0        2 
  23  chr23_9942046     AOna    C    A        0      0        2 
  23  chr23_9942046     ASom    C    A        1      2        2 
  23  chr23_9942046     HCab    C    A        0      0        2 
  23  chr23_9942046     HPrz    C    A        0      0        2 
  23  chr23_9942046     ZBoe    C    A        0      0        2 
  23  chr23_9942046     ZGre    C    A        0      0        2 
  23  chr23_9942046     ZHar    C    A        0      0        2 
  23  chr23_9942046   Sample    C    A        1      2        2 
  23  chr23_9948841     AAsi    A    G        0      0        2 
  23  chr23_9948841     AKia    A    G        1      2        2 
  23  chr23_9948841     AOna    A    G        0      0        2 
  23  chr23_9948841     ASom    A    G        0      0        2 
  23  chr23_9948841     HCab    A    G        0      0        2 
  23  chr23_9948841     HPrz    A    G        0      0        2 
  23  chr23_9948841     ZBoe    A    G        0      0        2 
  23  chr23_9948841     ZGre    A    G        0      0        2 
  23  chr23_9948841     ZHar    A    G        0      0        2 
  23  chr23_9948841   Sample    A    G        0      0        2 
  23  chr23_9964088     AAsi    A    G        0      0        2 
  23  chr23_9964088     AKia    A    G        0      0        2 
  23  chr23_9964088     AOna    A    G        0      0        2 
  23  chr23_9964088     ASom    A    G        0      0        2 
  23  chr23_9964088     HCab    A    G        0      0        2 
  23  chr23_9964088     HPrz    A    G        0      0        2 
  23  chr23_9964088     ZBoe    A    G        0      0        2 
  23  chr23_9964088     ZGre    A    G        0      0        2 
  23  chr23_9964088     ZHar    A    G        1      2        2 
  23  chr23_9964088   Sample    A    G        0      0        2 
  23  chr23_9968202     AAsi    G    A        0      0        2 
  23  chr23_9968202     AKia    G    A        0      0        2 
  23  chr23_9968202     AOna    G    A        0      0        2 
  23  chr23_9968202     ASom    G    A        0      0        2 
  23  chr23_9968202     HCab    G    A        0      0        2 
  23  chr23_9968202     HPrz    G    A        0      0        2 
  23  chr23_9968202     ZBoe    G    A        0      0        2 
  23  chr23_9968202     ZGre    G    A      0.5      1        2 
  23  chr23_9968202     ZHar    G    A        0      0        2 
  23  chr23_9968202   Sample    G    A        0      0        2 
  23  chr23_9979836     AAsi    C    T        0      0        2 
  23  chr23_9979836     AKia    C    T        0      0        2 
  23  chr23_9979836     AOna    C    T        1      2        2 
  23  chr23_9979836     ASom    C    T        0      0        2 
  23  chr23_9979836     HCab    C    T        0      0        2 
  23  chr23_9979836     HPrz    C    T        0      0        2 
  23  chr23_9979836     ZBoe    C    T        0      0        2 
  23  chr23_9979836     ZGre    C    T        0      0        2 
  23  chr23_9979836     ZHar    C    T        0      0        2 
  23  chr23_9979836   Sample    C    T        0      0        2 
  23 chr23_10003980     AAsi    C    T        1      2        2 
  23 chr23_10003980     AKia    C    T        0      0        2 
  23 chr23_10003980     AOna    C    T        0      0        2 
  23 chr23_10003980     ASom    C    T        1      2        2 
  23 chr23_10003980     HCab    C    T        0      0        2 
  23 chr23_10003980     HPrz    C    T        0      0        2 
  23 chr23_10003980     ZBoe    C    T        0      0        2 
  23 chr23_10003980     ZGre    C    T        0      0        2 
  23 chr23_10003980     ZHar    C    T        0      0        2 
  23 chr23_10003980   Sample    C    T        1      2        2 
  23 chr23_10007297     AAsi    A    G        0      0        2 
  23 chr23_10007297     AKia    A    G        0      0        2 
  23 chr23_10007297     AOna    A    G        0      0        2 
  23 chr23_10007297     ASom    A    G        0      0        2 
  23 chr23_10007297     HCab    A    G        0      0        2 
  23 chr23_10007297     HPrz    A    G        0      0        2 
  23 chr23_10007297     ZBoe    A    G        0      0        2 
  23 chr23_10007297     ZGre    A    G        0      0        2 
  23 chr23_10007297     ZHar    A    G        1      2        2 
  23 chr23_10007297   Sample    A    G        0      0        2 
  23 chr23_10012503     AAsi    G    A        0      0        2 
  23 chr23_10012503     AKia    G    A        0      0        2 
  23 chr23_10012503     AOna    G    A        0      0        2 
  23 chr23_10012503     ASom    G    A        0      0        2 
  23 chr23_10012503     HCab    G    A        1      2        2 
  23 chr23_10012503     HPrz    G    A        1      2        2 
  23 chr23_10012503     ZBoe    G    A        0      0        2 
  23 chr23_10012503     ZGre    G    A        0      0        2 
  23 chr23_10012503     ZHar    G    A        0      0        2 
  23 chr23_10012503   Sample    G    A        0      0        2 
  23 chr23_10016003     AAsi    C    G        0      0        2 
  23 chr23_10016003     AKia    C    G      0.5      1        2 
  23 chr23_10016003     AOna    C    G        0      0        2 
  23 chr23_10016003     ASom    C    G        0      0        2 
  23 chr23_10016003     HCab    C    G        0      0        2 
  23 chr23_10016003     HPrz    C    G        0      0        2 
  23 chr23_10016003     ZBoe    C    G        0      0        2 
  23 chr23_10016003     ZGre    C    G        0      0        2 
  23 chr23_10016003     ZHar    C    G        0      0        2 
  23 chr23_10016003   Sample    C    G        0      0        2 
  23 chr23_10021324     AAsi    C    T        0      0        2 
  23 chr23_10021324     AKia    C    T      0.5      1        2 
  23 chr23_10021324     AOna    C    T        1      2        2 
  23 chr23_10021324     ASom    C    T        0      0        2 
  23 chr23_10021324     HCab    C    T        1      2        2 
  23 chr23_10021324     HPrz    C    T        1      2        2 
  23 chr23_10021324     ZBoe    C    T        0      0        2 
  23 chr23_10021324     ZGre    C    T        0      0        2 
  23 chr23_10021324     ZHar    C    T        0      0        2 
  23 chr23_10021324   Sample    C    T        0      0        2 
  23 chr23_10022368     AAsi    C    A        0      0        2 
  23 chr23_10022368     AKia    C    A        0      0        2 
  23 chr23_10022368     AOna    C    A        0      0        2 
  23 chr23_10022368     ASom    C    A        1      2        2 
  23 chr23_10022368     HCab    C    A        0      0        2 
  23 chr23_10022368     HPrz    C    A        0      0        2 
  23 chr23_10022368     ZBoe    C    A        0      0        2 
  23 chr23_10022368     ZGre    C    A        0      0        2 
  23 chr23_10022368     ZHar    C    A        0      0        2 
  23 chr23_10022368   Sample    C    A        0      0        2 
  23 chr23_10023003     AAsi    A    T        0      0        2 
  23 chr23_10023003     AKia    A    T        0      0        2 
  23 chr23_10023003     AOna    A    T        0      0        2 
  23 chr23_10023003     ASom    A    T        0      0        2 
  23 chr23_10023003     HCab    A    T        1      2        2 
  23 chr23_10023003     HPrz    A    T        1      2        2 
  23 chr23_10023003     ZBoe    A    T        0      0        2 
  23 chr23_10023003     ZGre    A    T        0      0        2 
  23 chr23_10023003     ZHar    A    T        0      0        2 
  23 chr23_10023003   Sample    A    T        0      0        2 
  23 chr23_10030905     AAsi    C    T        0      0        2 
  23 chr23_10030905     AKia    C    T        0      0        2 
  23 chr23_10030905     AOna    C    T        0      0        2 
  23 chr23_10030905     ASom    C    T        0      0        2 
  23 chr23_10030905     HCab    C    T        0      0        2 
  23 chr23_10030905     HPrz    C    T      0.5      1        2 
  23 chr23_10030905     ZBoe    C    T        0      0        2 
  23 chr23_10030905     ZGre    C    T        0      0        2 
  23 chr23_10030905     ZHar    C    T        0      0        2 
  23 chr23_10030905   Sample    C    T        0      0        2 
  23 chr23_10041277     AAsi    A    G        0      0        2 
  23 chr23_10041277     AKia    A    G        0      0        2 
  23 chr23_10041277     AOna    A    G        0      0        2 
  23 chr23_10041277     ASom    A    G        0      0        2 
  23 chr23_10041277     HCab    A    G        1      2        2 
  23 chr23_10041277     HPrz    A    G        1      2        2 
  23 chr23_10041277     ZBoe    A    G        0      0        2 
  23 chr23_10041277     ZGre    A    G        0      0        2 
  23 chr23_10041277     ZHar    A    G        0      0        2 
  23 chr23_10041277   Sample    A    G        0      0        2 
  23 chr23_10045020     AAsi    G    A        0      0        2 
  23 chr23_10045020     AKia    G    A        0      0        2 
  23 chr23_10045020     AOna    G    A        0      0        2 
  23 chr23_10045020     ASom    G    A        0      0        2 
  23 chr23_10045020     HCab    G    A        1      2        2 
  23 chr23_10045020     HPrz    G    A        1      2        2 
  23 chr23_10045020     ZBoe    G    A        0      0        2 
  23 chr23_10045020     ZGre    G    A        0      0        2 
  23 chr23_10045020     ZHar    G    A        0      0        2 
  23 chr23_10045020   Sample    G    A        0      0        2 
  23 chr23_10047205     AAsi    C    T        0      0        2 
  23 chr23_10047205     AKia    C    T        0      0        2 
  23 chr23_10047205     AOna    C    T        0      0        2 
  23 chr23_10047205     ASom    C    T        0      0        2 
  23 chr23_10047205     HCab    C    T        1      2        2 
  23 chr23_10047205     HPrz    C    T        1      2        2 
  23 chr23_10047205     ZBoe    C    T        0      0        2 
  23 chr23_10047205     ZGre    C    T        0      0        2 
  23 chr23_10047205     ZHar    C    T        0      0        2 
  23 chr23_10047205   Sample    C    T        0      0        2 
  23 chr23_10056932     AAsi    C    G        0      0        2 
  23 chr23_10056932     AKia    C    G        0      0        2 
  23 chr23_10056932     AOna    C    G        0      0        2 
  23 chr23_10056932     ASom    C    G        0      0        2 
  23 chr23_10056932     HCab    C    G        0      0        2 
  23 chr23_10056932     HPrz    C    G        0      0        2 
  23 chr23_10056932     ZBoe    C    G        0      0        2 
  23 chr23_10056932     ZGre    C    G        0      0        2 
  23 chr23_10056932     ZHar    C    G      0.5      1        2 
  23 chr23_10056932   Sample    C    G        0      0        2 
  23 chr23_10064278     AAsi    A    G        0      0        2 
  23 chr23_10064278     AKia    A    G        0      0        2 
  23 chr23_10064278     AOna    A    G        0      0        2 
  23 chr23_10064278     ASom    A    G        0      0        2 
  23 chr23_10064278     HCab    A    G        0      0        2 
  23 chr23_10064278     HPrz    A    G        0      0        2 
  23 chr23_10064278     ZBoe    A    G        0      0        2 
  23 chr23_10064278     ZGre    A    G        1      2        2 
  23 chr23_10064278     ZHar    A    G        0      0        2 
  23 chr23_10064278   Sample    A    G        0      0        2 
  23 chr23_10067494     AAsi    C    T        0      0        2 
  23 chr23_10067494     AKia    C    T        0      0        2 
  23 chr23_10067494     AOna    C    T        1      2        2 
  23 chr23_10067494     ASom    C    T        0      0        2 
  23 chr23_10067494     HCab    C    T        0      0        2 
  23 chr23_10067494     HPrz    C    T        0      0        2 
  23 chr23_10067494     ZBoe    C    T        0      0        2 
  23 chr23_10067494     ZGre    C    T        0      0        2 
  23 chr23_10067494     ZHar    C    T        0      0        2 
  23 chr23_10067494   Sample    C    T        0      0        2 
  23 chr23_10072315     AAsi    G    A        0      0        2 
  23 chr23_10072315     AKia    G    A        0      0        2 
  23 chr23_10072315     AOna    G    A        0      0        2 
  23 chr23_10072315     ASom    G    A        0      0        2 
  23 chr23_10072315     HCab    G    A        1      2        2 
  23 chr23_10072315     HPrz    G    A        0      0        2 
  23 chr23_10072315     ZBoe    G    A        0      0        2 
  23 chr23_10072315     ZGre    G    A        0      0        2 
  23 chr23_10072315     ZHar    G    A        0      0        2 
  23 chr23_10072315   Sample    G    A        0      0        2 
  23 chr23_10081998     AAsi    C    T        0      0        2 
  23 chr23_10081998     AKia    C    T        1      2        2 
  23 chr23_10081998     AOna    C    T        0      0        2 
  23 chr23_10081998     ASom    C    T        0      0        2 
  23 chr23_10081998     HCab    C    T        0      0        2 
  23 chr23_10081998     HPrz    C    T        0      0        2 
  23 chr23_10081998     ZBoe    C    T        0      0        2 
  23 chr23_10081998     ZGre    C    T        0      0        2 
  23 chr23_10081998     ZHar    C    T        0      0        2 
  23 chr23_10081998   Sample    C    T        0      0        2 
  23 chr23_10082296     AAsi    G    C        0      0        2 
  23 chr23_10082296     AKia    G    C        0      0        2 
  23 chr23_10082296     AOna    G    C        0      0        2 
  23 chr23_10082296     ASom    G    C        0      0        2 
  23 chr23_10082296     HCab    G    C        1      2        2 
  23 chr23_10082296     HPrz    G    C        1      2        2 
  23 chr23_10082296     ZBoe    G    C        0      0        2 
  23 chr23_10082296     ZGre    G    C        0      0        2 
  23 chr23_10082296     ZHar    G    C        0      0        2 
  23 chr23_10082296   Sample    G    C        0      0        2 
  23 chr23_10086801     AAsi    G    C        0      0        2 
  23 chr23_10086801     AKia    G    C        0      0        2 
  23 chr23_10086801     AOna    G    C        0      0        2 
  23 chr23_10086801     ASom    G    C        0      0        2 
  23 chr23_10086801     HCab    G    C        0      0        2 
  23 chr23_10086801     HPrz    G    C        0      0        2 
  23 chr23_10086801     ZBoe    G    C        0      0        2 
  23 chr23_10086801     ZGre    G    C        0      0        2 
  23 chr23_10086801     ZHar    G    C        1      2        2 
  23 chr23_10086801   Sample    G    C        0      0        2 
  23 chr23_10091314     AAsi    G    C        0      0        2 
  23 chr23_10091314     AKia    G    C        0      0        2 
  23 chr23_10091314     AOna    G    C        0      0        2 
  23 chr23_10091314     ASom    G    C        0      0        2 
  23 chr23_10091314     HCab    G    C        1      2        2 
  23 chr23_10091314     HPrz    G    C        1      2        2 
  23 chr23_10091314     ZBoe    G    C        0      0        2 
  23 chr23_10091314     ZGre    G    C        0      0        2 
  23 chr23_10091314     ZHar    G    C        0      0        2 
  23 chr23_10091314   Sample    G    C        0      0        2 
  23 chr23_10097697     AAsi    C    T        0      0        2 
  23 chr23_10097697     AKia    C    T        0      0        2 
  23 chr23_10097697     AOna    C    T        0      0        2 
  23 chr23_10097697     ASom    C    T        0      0        2 
  23 chr23_10097697     HCab    C    T        1      2        2 
  23 chr23_10097697     HPrz    C    T        1      2        2 
  23 chr23_10097697     ZBoe    C    T        1      2        2 
  23 chr23_10097697     ZGre    C    T        1      2        2 
  23 chr23_10097697     ZHar    C    T        0      0        2 
  23 chr23_10097697   Sample    C    T        0      0        2 
  23 chr23_10104712     AAsi    G    A        0      0        2 
  23 chr23_10104712     AKia    G    A        0      0        2 
  23 chr23_10104712     AOna    G    A        0      0        2 
  23 chr23_10104712     ASom    G    A        0      0        2 
  23 chr23_10104712     HCab    G    A        0      0        2 
  23 chr23_10104712     HPrz    G    A      0.5      1        2 
  23 chr23_10104712     ZBoe    G    A        0      0        2 
  23 chr23_10104712     ZGre    G    A        0      0        2 
  23 chr23_10104712     ZHar    G    A        0      0        2 
  23 chr23_10104712   Sample    G    A        0      0        2 
  23 chr23_10117349     AAsi    T    C        0      0        2 
  23 chr23_10117349     AKia    T    C        1      2        2 
  23 chr23_10117349     AOna    T    C        0      0        2 
  23 chr23_10117349     ASom    T    C        0      0        2 
  23 chr23_10117349     HCab    T    C        0      0        2 
  23 chr23_10117349     HPrz    T    C        0      0        2 
  23 chr23_10117349     ZBoe    T    C        0      0        2 
  23 chr23_10117349     ZGre    T    C        0      0        2 
  23 chr23_10117349     ZHar    T    C        0      0        2 
  23 chr23_10117349   Sample    T    C        0      0        2 
  23 chr23_10120596     AAsi    A    G        0      0        2 
  23 chr23_10120596     AKia    A    G        0      0        2 
  23 chr23_10120596     AOna    A    G        0      0        2 
  23 chr23_10120596     ASom    A    G        0      0        2 
  23 chr23_10120596     HCab    A    G        1      2        2 
  23 chr23_10120596     HPrz    A    G        1      2        2 
  23 chr23_10120596     ZBoe    A    G        0      0        2 
  23 chr23_10120596     ZGre    A    G        0      0        2 
  23 chr23_10120596     ZHar    A    G        0      0        2 
  23 chr23_10120596   Sample    A    G        0      0        2 
  23 chr23_10124415     AAsi    T    C        0      0        2 
  23 chr23_10124415     AKia    T    C        0      0        2 
  23 chr23_10124415     AOna    T    C        0      0        2 
  23 chr23_10124415     ASom    T    C        0      0        2 
  23 chr23_10124415     HCab    T    C        1      2        2 
  23 chr23_10124415     HPrz    T    C        1      2        2 
  23 chr23_10124415     ZBoe    T    C        0      0        2 
  23 chr23_10124415     ZGre    T    C        0      0        2 
  23 chr23_10124415     ZHar    T    C        0      0        2 
  23 chr23_10124415   Sample    T    C        0      0        2 
  23 chr23_10138554     AAsi    G    A        0      0        2 
  23 chr23_10138554     AKia    G    A        0      0        2 
  23 chr23_10138554     AOna    G    A        0      0        2 
  23 chr23_10138554     ASom    G    A        0      0        2 
  23 chr23_10138554     HCab    G    A        1      2        2 
  23 chr23_10138554     HPrz    G    A        1      2        2 
  23 chr23_10138554     ZBoe    G    A        0      0        2 
  23 chr23_10138554     ZGre    G    A        0      0        2 
  23 chr23_10138554     ZHar    G    A        0      0        2 
  23 chr23_10138554   Sample    G    A        0      0        2 
  23 chr23_10154769     AAsi    C    T        0      0        2 
  23 chr23_10154769     AKia    C    T        1      2        2 
  23 chr23_10154769     AOna    C    T        1      2        2 
  23 chr23_10154769     ASom    C    T        0      0        2 
  23 chr23_10154769     HCab    C    T        1      2        2 
  23 chr23_10154769     HPrz    C    T        1      2        2 
  23 chr23_10154769     ZBoe    C    T        0      0        2 
  23 chr23_10154769     ZGre    C    T        0      0        2 
  23 chr23_10154769     ZHar    C    T        0      0        2 
  23 chr23_10154769   Sample    C    T        0      0        2 
  23 chr23_10165037     AAsi    C    G        0      0        2 
  23 chr23_10165037     AKia    C    G        0      0        2 
  23 chr23_10165037     AOna    C    G        0      0        2 
  23 chr23_10165037     ASom    C    G        0      0        2 
  23 chr23_10165037     HCab    C    G        1      2        2 
  23 chr23_10165037     HPrz    C    G        1      2        2 
  23 chr23_10165037     ZBoe    C    G        0      0        2 
  23 chr23_10165037     ZGre    C    G        0      0        2 
  23 chr23_10165037     ZHar    C    G        0      0        2 
  23 chr23_10165037   Sample    C    G        0      0        2 
  23 chr23_10166476     AAsi    G    A        0      0        2 
  23 chr23_10166476     AKia    G    A        0      0        2 
  23 chr23_10166476     AOna    G    A        0      0        2 
  23 chr23_10166476     ASom    G    A        0      0        2 
  23 chr23_10166476     HCab    G    A        0      0        2 
  23 chr23_10166476     HPrz    G    A        0      0        2 
  23 chr23_10166476     ZBoe    G    A        1      2        2 
  23 chr23_10166476     ZGre    G    A        0      0        2 
  23 chr23_10166476     ZHar    G    A        1      2        2 
  23 chr23_10166476   Sample    G    A        0      0        2 
  23 chr23_10168642     AAsi    G    A        0      0        2 
  23 chr23_10168642     AKia    G    A      0.5      1        2 
  23 chr23_10168642     AOna    G    A        0      0        2 
  23 chr23_10168642     ASom    G    A        0      0        2 
  23 chr23_10168642     HCab    G    A        0      0        2 
  23 chr23_10168642     HPrz    G    A        0      0        2 
  23 chr23_10168642     ZBoe    G    A        0      0        2 
  23 chr23_10168642     ZGre    G    A        0      0        2 
  23 chr23_10168642     ZHar    G    A        0      0        2 
  23 chr23_10168642   Sample    G    A        0      0        2 
  23 chr23_10170328     AAsi    G    A        0      0        2 
  23 chr23_10170328     AKia    G    A        0      0        2 
  23 chr23_10170328     AOna    G    A        0      0        2 
  23 chr23_10170328     ASom    G    A        0      0        2 
  23 chr23_10170328     HCab    G    A        0      0        2 
  23 chr23_10170328     HPrz    G    A        0      0        2 
  23 chr23_10170328     ZBoe    G    A        1      2        2 
  23 chr23_10170328     ZGre    G    A        0      0        2 
  23 chr23_10170328     ZHar    G    A        0      0        2 
  23 chr23_10170328   Sample    G    A        0      0        2 
  23 chr23_10170369     AAsi    A    G        0      0        2 
  23 chr23_10170369     AKia    A    G        0      0        2 
  23 chr23_10170369     AOna    A    G        0      0        2 
  23 chr23_10170369     ASom    A    G        0      0        2 
  23 chr23_10170369     HCab    A    G        0      0        2 
  23 chr23_10170369     HPrz    A    G        0      0        2 
  23 chr23_10170369     ZBoe    A    G        0      0        2 
  23 chr23_10170369     ZGre    A    G        0      0        2 
  23 chr23_10170369     ZHar    A    G        1      2        2 
  23 chr23_10170369   Sample    A    G        0      0        2 
  23 chr23_10180298     AAsi    C    A        1      2        2 
  23 chr23_10180298     AKia    C    A        0      0        2 
  23 chr23_10180298     AOna    C    A        0      0        2 
  23 chr23_10180298     ASom    C    A        1      2        2 
  23 chr23_10180298     HCab    C    A        0      0        2 
  23 chr23_10180298     HPrz    C    A        0      0        2 
  23 chr23_10180298     ZBoe    C    A        0      0        2 
  23 chr23_10180298     ZGre    C    A        0      0        2 
  23 chr23_10180298     ZHar    C    A        0      0        2 
  23 chr23_10180298   Sample    C    A        1      2        2 
  23 chr23_10181817     AAsi    C    T        0      0        2 
  23 chr23_10181817     AKia    C    T      0.5      1        2 
  23 chr23_10181817     AOna    C    T        1      2        2 
  23 chr23_10181817     ASom    C    T        0      0        2 
  23 chr23_10181817     HCab    C    T        0      0        2 
  23 chr23_10181817     HPrz    C    T        0      0        2 
  23 chr23_10181817     ZBoe    C    T        0      0        2 
  23 chr23_10181817     ZGre    C    T        0      0        2 
  23 chr23_10181817     ZHar    C    T        0      0        2 
  23 chr23_10181817   Sample    C    T        0      0        2 
  23 chr23_10190190     AAsi    G    T        0      0        2 
  23 chr23_10190190     AKia    G    T      0.5      1        2 
  23 chr23_10190190     AOna    G    T        0      0        2 
  23 chr23_10190190     ASom    G    T        0      0        2 
  23 chr23_10190190     HCab    G    T        0      0        2 
  23 chr23_10190190     HPrz    G    T        0      0        2 
  23 chr23_10190190     ZBoe    G    T        0      0        2 
  23 chr23_10190190     ZGre    G    T        0      0        2 
  23 chr23_10190190     ZHar    G    T        0      0        2 
  23 chr23_10190190   Sample    G    T        0      0        2 
  23 chr23_10198185     AAsi    G    A        0      0        2 
  23 chr23_10198185     AKia    G    A        0      0        2 
  23 chr23_10198185     AOna    G    A        0      0        2 
  23 chr23_10198185     ASom    G    A        0      0        2 
  23 chr23_10198185     HCab    G    A        0      0        2 
  23 chr23_10198185     HPrz    G    A        0      0        2 
  23 chr23_10198185     ZBoe    G    A        0      0        2 
  23 chr23_10198185     ZGre    G    A        0      0        2 
  23 chr23_10198185     ZHar    G    A      0.5      1        2 
  23 chr23_10198185   Sample    G    A        0      0        2 
  23 chr23_10201383     AAsi    T    C        0      0        2 
  23 chr23_10201383     AKia    T    C        0      0        2 
  23 chr23_10201383     AOna    T    C        0      0        2 
  23 chr23_10201383     ASom    T    C        0      0        2 
  23 chr23_10201383     HCab    T    C      0.5      1        2 
  23 chr23_10201383     HPrz    T    C        0      0        2 
  23 chr23_10201383     ZBoe    T    C        0      0        2 
  23 chr23_10201383     ZGre    T    C        0      0        2 
  23 chr23_10201383     ZHar    T    C        0      0        2 
  23 chr23_10201383   Sample    T    C        0      0        2 
  23 chr23_10202980     AAsi    G    A        1      2        2 
  23 chr23_10202980     AKia    G    A        0      0        2 
  23 chr23_10202980     AOna    G    A        0      0        2 
  23 chr23_10202980     ASom    G    A        1      2        2 
  23 chr23_10202980     HCab    G    A        0      0        2 
  23 chr23_10202980     HPrz    G    A        0      0        2 
  23 chr23_10202980     ZBoe    G    A        0      0        2 
  23 chr23_10202980     ZGre    G    A        0      0        2 
  23 chr23_10202980     ZHar    G    A        0      0        2 
  23 chr23_10202980   Sample    G    A        1      2        2 
  23 chr23_10212946     AAsi    T    C        0      0        2 
  23 chr23_10212946     AKia    T    C        0      0        2 
  23 chr23_10212946     AOna    T    C        0      0        2 
  23 chr23_10212946     ASom    T    C        0      0        2 
  23 chr23_10212946     HCab    T    C        0      0        2 
  23 chr23_10212946     HPrz    T    C        0      0        2 
  23 chr23_10212946     ZBoe    T    C        1      2        2 
  23 chr23_10212946     ZGre    T    C        0      0        2 
  23 chr23_10212946     ZHar    T    C        0      0        2 
  23 chr23_10212946   Sample    T    C        0      0        2 
  23 chr23_10214691     AAsi    T    G        0      0        2 
  23 chr23_10214691     AKia    T    G        0      0        2 
  23 chr23_10214691     AOna    T    G        0      0        2 
  23 chr23_10214691     ASom    T    G        0      0        2 
  23 chr23_10214691     HCab    T    G        1      2        2 
  23 chr23_10214691     HPrz    T    G        1      2        2 
  23 chr23_10214691     ZBoe    T    G        0      0        2 
  23 chr23_10214691     ZGre    T    G        0      0        2 
  23 chr23_10214691     ZHar    T    G        0      0        2 
  23 chr23_10214691   Sample    T    G        0      0        2 
  23 chr23_10216260     AAsi    T    C        0      0        2 
  23 chr23_10216260     AKia    T    C        0      0        2 
  23 chr23_10216260     AOna    T    C        0      0        2 
  23 chr23_10216260     ASom    T    C      0.5      1        2 
  23 chr23_10216260     HCab    T    C        0      0        2 
  23 chr23_10216260     HPrz    T    C        0      0        2 
  23 chr23_10216260     ZBoe    T    C        0      0        2 
  23 chr23_10216260     ZGre    T    C        0      0        2 
  23 chr23_10216260     ZHar    T    C        0      0        2 
  23 chr23_10216260   Sample    T    C        0      0        2 
  23 chr23_10216642     AAsi    A    G        0      0        2 
  23 chr23_10216642     AKia    A    G      0.5      1        2 
  23 chr23_10216642     AOna    A    G        0      0        2 
  23 chr23_10216642     ASom    A    G        0      0        2 
  23 chr23_10216642     HCab    A    G        0      0        2 
  23 chr23_10216642     HPrz    A    G        0      0        2 
  23 chr23_10216642     ZBoe    A    G        0      0        2 
  23 chr23_10216642     ZGre    A    G        0      0        2 
  23 chr23_10216642     ZHar    A    G        0      0        2 
  23 chr23_10216642   Sample    A    G        0      0        2 
  23 chr23_10217849     AAsi    G    A        0      0        2 
  23 chr23_10217849     AKia    G    A        0      0        2 
  23 chr23_10217849     AOna    G    A        0      0        2 
  23 chr23_10217849     ASom    G    A        0      0        2 
  23 chr23_10217849     HCab    G    A        0      0        2 
  23 chr23_10217849     HPrz    G    A        0      0        2 
  23 chr23_10217849     ZBoe    G    A        0      0        2 
  23 chr23_10217849     ZGre    G    A      0.5      1        2 
  23 chr23_10217849     ZHar    G    A        0      0        2 
  23 chr23_10217849   Sample    G    A        0      0        2 
  23 chr23_10218802     AAsi    T    C        0      0        2 
  23 chr23_10218802     AKia    T    C        0      0        2 
  23 chr23_10218802     AOna    T    C        0      0        2 
  23 chr23_10218802     ASom    T    C        0      0        2 
  23 chr23_10218802     HCab    T    C        1      2        2 
  23 chr23_10218802     HPrz    T    C        1      2        2 
  23 chr23_10218802     ZBoe    T    C        0      0        2 
  23 chr23_10218802     ZGre    T    C        0      0        2 
  23 chr23_10218802     ZHar    T    C        0      0        2 
  23 chr23_10218802   Sample    T    C        0      0        2 
  23 chr23_10219020     AAsi    T    C        0      0        2 
  23 chr23_10219020     AKia    T    C        0      0        2 
  23 chr23_10219020     AOna    T    C        0      0        2 
  23 chr23_10219020     ASom    T    C        0      0        2 
  23 chr23_10219020     HCab    T    C        0      0        2 
  23 chr23_10219020     HPrz    T    C        0      0        2 
  23 chr23_10219020     ZBoe    T    C        0      0        2 
  23 chr23_10219020     ZGre    T    C        1      2        2 
  23 chr23_10219020     ZHar    T    C        0      0        2 
  23 chr23_10219020   Sample    T    C        0      0        2 
  23 chr23_10222081     AAsi    T    C        0      0        2 
  23 chr23_10222081     AKia    T    C        0      0        2 
  23 chr23_10222081     AOna    T    C        1      2        2 
  23 chr23_10222081     ASom    T    C        0      0        2 
  23 chr23_10222081     HCab    T    C        0      0        2 
  23 chr23_10222081     HPrz    T    C        0      0        2 
  23 chr23_10222081     ZBoe    T    C        0      0        2 
  23 chr23_10222081     ZGre    T    C        0      0        2 
  23 chr23_10222081     ZHar    T    C        0      0        2 
  23 chr23_10222081   Sample    T    C        0      0        2 
  23 chr23_10226247     AAsi    G    A        0      0        2 
  23 chr23_10226247     AKia    G    A        0      0        2 
  23 chr23_10226247     AOna    G    A        0      0        2 
  23 chr23_10226247     ASom    G    A        0      0        2 
  23 chr23_10226247     HCab    G    A        0      0        2 
  23 chr23_10226247     HPrz    G    A        0      0        2 
  23 chr23_10226247     ZBoe    G    A        0      0        2 
  23 chr23_10226247     ZGre    G    A        0      0        2 
  23 chr23_10226247     ZHar    G    A        1      2        2 
  23 chr23_10226247   Sample    G    A        0      0        2 
  23 chr23_10229858     AAsi    T    C        0      0        2 
  23 chr23_10229858     AKia    T    C        1      2        2 
  23 chr23_10229858     AOna    T    C        0      0        2 
  23 chr23_10229858     ASom    T    C        0      0        2 
  23 chr23_10229858     HCab    T    C        0      0        2 
  23 chr23_10229858     HPrz    T    C        0      0        2 
  23 chr23_10229858     ZBoe    T    C        0      0        2 
  23 chr23_10229858     ZGre    T    C        0      0        2 
  23 chr23_10229858     ZHar    T    C        0      0        2 
  23 chr23_10229858   Sample    T    C        0      0        2 
  23 chr23_10234936     AAsi    A    T        0      0        2 
  23 chr23_10234936     AKia    A    T        0      0        2 
  23 chr23_10234936     AOna    A    T        0      0        2 
  23 chr23_10234936     ASom    A    T        0      0        2 
  23 chr23_10234936     HCab    A    T        0      0        2 
  23 chr23_10234936     HPrz    A    T        0      0        2 
  23 chr23_10234936     ZBoe    A    T        0      0        2 
  23 chr23_10234936     ZGre    A    T        1      2        2 
  23 chr23_10234936     ZHar    A    T        0      0        2 
  23 chr23_10234936   Sample    A    T        0      0        2 
  23 chr23_10238576     AAsi    T    G        0      0        2 
  23 chr23_10238576     AKia    T    G        0      0        2 
  23 chr23_10238576     AOna    T    G        0      0        2 
  23 chr23_10238576     ASom    T    G      0.5      1        2 
  23 chr23_10238576     HCab    T    G        0      0        2 
  23 chr23_10238576     HPrz    T    G        0      0        2 
  23 chr23_10238576     ZBoe    T    G        0      0        2 
  23 chr23_10238576     ZGre    T    G        0      0        2 
  23 chr23_10238576     ZHar    T    G        0      0        2 
  23 chr23_10238576   Sample    T    G        0      0        2 
  23 chr23_10246848     AAsi    T    C        0      0        2 
  23 chr23_10246848     AKia    T    C        0      0        2 
  23 chr23_10246848     AOna    T    C        0      0        2 
  23 chr23_10246848     ASom    T    C        0      0        2 
  23 chr23_10246848     HCab    T    C        0      0        2 
  23 chr23_10246848     HPrz    T    C        0      0        2 
  23 chr23_10246848     ZBoe    T    C      0.5      1        2 
  23 chr23_10246848     ZGre    T    C        0      0        2 
  23 chr23_10246848     ZHar    T    C        0      0        2 
  23 chr23_10246848   Sample    T    C        0      0        2 
  23 chr23_10252410     AAsi    C    T        0      0        2 
  23 chr23_10252410     AKia    C    T        0      0        2 
  23 chr23_10252410     AOna    C    T        0      0        2 
  23 chr23_10252410     ASom    C    T        0      0        2 
  23 chr23_10252410     HCab    C    T        1      2        2 
  23 chr23_10252410     HPrz    C    T        1      2        2 
  23 chr23_10252410     ZBoe    C    T        0      0        2 
  23 chr23_10252410     ZGre    C    T        0      0        2 
  23 chr23_10252410     ZHar    C    T        0      0        2 
  23 chr23_10252410   Sample    C    T        0      0        2 
  23 chr23_10262913     AAsi    A    T        0      0        2 
  23 chr23_10262913     AKia    A    T        0      0        2 
  23 chr23_10262913     AOna    A    T        0      0        2 
  23 chr23_10262913     ASom    A    T      0.5      1        2 
  23 chr23_10262913     HCab    A    T        0      0        2 
  23 chr23_10262913     HPrz    A    T        0      0        2 
  23 chr23_10262913     ZBoe    A    T        0      0        2 
  23 chr23_10262913     ZGre    A    T        0      0        2 
  23 chr23_10262913     ZHar    A    T        0      0        2 
  23 chr23_10262913   Sample    A    T        0      0        2 
  23 chr23_10263746     AAsi    G    T        0      0        2 
  23 chr23_10263746     AKia    G    T        0      0        2 
  23 chr23_10263746     AOna    G    T        0      0        2 
  23 chr23_10263746     ASom    G    T        0      0        2 
  23 chr23_10263746     HCab    G    T        1      2        2 
  23 chr23_10263746     HPrz    G    T        1      2        2 
  23 chr23_10263746     ZBoe    G    T        0      0        2 
  23 chr23_10263746     ZGre    G    T        0      0        2 
  23 chr23_10263746     ZHar    G    T        0      0        2 
  23 chr23_10263746   Sample    G    T        0      0        2 
  23 chr23_10277183     AAsi    G    A        1      2        2 
  23 chr23_10277183     AKia    G    A        0      0        2 
  23 chr23_10277183     AOna    G    A        0      0        2 
  23 chr23_10277183     ASom    G    A        1      2        2 
  23 chr23_10277183     HCab    G    A        0      0        2 
  23 chr23_10277183     HPrz    G    A        0      0        2 
  23 chr23_10277183     ZBoe    G    A        0      0        2 
  23 chr23_10277183     ZGre    G    A        0      0        2 
  23 chr23_10277183     ZHar    G    A        0      0        2 
  23 chr23_10277183   Sample    G    A        1      2        2 
  23 chr23_10280837     AAsi    G    A        0      0        2 
  23 chr23_10280837     AKia    G    A        0      0        2 
  23 chr23_10280837     AOna    G    A        0      0        2 
  23 chr23_10280837     ASom    G    A        0      0        2 
  23 chr23_10280837     HCab    G    A        1      2        2 
  23 chr23_10280837     HPrz    G    A        1      2        2 
  23 chr23_10280837     ZBoe    G    A        0      0        2 
  23 chr23_10280837     ZGre    G    A        0      0        2 
  23 chr23_10280837     ZHar    G    A        0      0        2 
  23 chr23_10280837   Sample    G    A        0      0        2 
  23 chr23_10280975     AAsi    A    G        0      0        2 
  23 chr23_10280975     AKia    A    G        1      2        2 
  23 chr23_10280975     AOna    A    G        0      0        2 
  23 chr23_10280975     ASom    A    G        0      0        2 
  23 chr23_10280975     HCab    A    G        0      0        2 
  23 chr23_10280975     HPrz    A    G        0      0        2 
  23 chr23_10280975     ZBoe    A    G        0      0        2 
  23 chr23_10280975     ZGre    A    G        0      0        2 
  23 chr23_10280975     ZHar    A    G        0      0        2 
  23 chr23_10280975   Sample    A    G        0      0        2 
  23 chr23_10293596     AAsi    A    G        0      0        2 
  23 chr23_10293596     AKia    A    G        0      0        2 
  23 chr23_10293596     AOna    A    G        0      0        2 
  23 chr23_10293596     ASom    A    G        0      0        2 
  23 chr23_10293596     HCab    A    G        0      0        2 
  23 chr23_10293596     HPrz    A    G        0      0        2 
  23 chr23_10293596     ZBoe    A    G        0      0        2 
  23 chr23_10293596     ZGre    A    G        1      2        2 
  23 chr23_10293596     ZHar    A    G        1      2        2 
  23 chr23_10293596   Sample    A    G        0      0        2 
  23 chr23_10298073     AAsi    C    G        0      0        2 
  23 chr23_10298073     AKia    C    G        0      0        2 
  23 chr23_10298073     AOna    C    G        0      0        2 
  23 chr23_10298073     ASom    C    G        0      0        2 
  23 chr23_10298073     HCab    C    G        1      2        2 
  23 chr23_10298073     HPrz    C    G        1      2        2 
  23 chr23_10298073     ZBoe    C    G        0      0        2 
  23 chr23_10298073     ZGre    C    G        0      0        2 
  23 chr23_10298073     ZHar    C    G        0      0        2 
  23 chr23_10298073   Sample    C    G        0      0        2 
  23 chr23_10298464     AAsi    G    T        0      0        2 
  23 chr23_10298464     AKia    G    T        0      0        2 
  23 chr23_10298464     AOna    G    T        1      2        2 
  23 chr23_10298464     ASom    G    T        0      0        2 
  23 chr23_10298464     HCab    G    T        0      0        2 
  23 chr23_10298464     HPrz    G    T        0      0        2 
  23 chr23_10298464     ZBoe    G    T        0      0        2 
  23 chr23_10298464     ZGre    G    T        0      0        2 
  23 chr23_10298464     ZHar    G    T        0      0        2 
  23 chr23_10298464   Sample    G    T        0      0        2 
  23 chr23_10315610     AAsi    A    G        0      0        2 
  23 chr23_10315610     AKia    A    G        0      0        2 
  23 chr23_10315610     AOna    A    G        0      0        2 
  23 chr23_10315610     ASom    A    G      0.5      1        2 
  23 chr23_10315610     HCab    A    G        0      0        2 
  23 chr23_10315610     HPrz    A    G        0      0        2 
  23 chr23_10315610     ZBoe    A    G        0      0        2 
  23 chr23_10315610     ZGre    A    G        0      0        2 
  23 chr23_10315610     ZHar    A    G        0      0        2 
  23 chr23_10315610   Sample    A    G        0      0        2 
  23 chr23_10321812     AAsi    T    C        0      0        2 
  23 chr23_10321812     AKia    T    C        0      0        2 
  23 chr23_10321812     AOna    T    C      0.5      1        2 
  23 chr23_10321812     ASom    T    C        0      0        2 
  23 chr23_10321812     HCab    T    C        0      0        2 
  23 chr23_10321812     HPrz    T    C        0      0        2 
  23 chr23_10321812     ZBoe    T    C        0      0        2 
  23 chr23_10321812     ZGre    T    C        0      0        2 
  23 chr23_10321812     ZHar    T    C        0      0        2 
  23 chr23_10321812   Sample    T    C        0      0        2 
  23 chr23_10330485     AAsi    C    G        0      0        2 
  23 chr23_10330485     AKia    C    G        1      2        2 
  23 chr23_10330485     AOna    C    G      0.5      1        2 
  23 chr23_10330485     ASom    C    G        0      0        2 
  23 chr23_10330485     HCab    C    G        0      0        2 
  23 chr23_10330485     HPrz    C    G        0      0        2 
  23 chr23_10330485     ZBoe    C    G        1      2        2 
  23 chr23_10330485     ZGre    C    G        1      2        2 
  23 chr23_10330485     ZHar    C    G        1      2        2 
  23 chr23_10330485   Sample    C    G        0      0        2 
  23 chr23_10334939     AAsi    T    C        0      0        2 
  23 chr23_10334939     AKia    T    C        0      0        2 
  23 chr23_10334939     AOna    T    C      0.5      1        2 
  23 chr23_10334939     ASom    T    C        0      0        2 
  23 chr23_10334939     HCab    T    C        0      0        2 
  23 chr23_10334939     HPrz    T    C        0      0        2 
  23 chr23_10334939     ZBoe    T    C        0      0        2 
  23 chr23_10334939     ZGre    T    C        0      0        2 
  23 chr23_10334939     ZHar    T    C        0      0        2 
  23 chr23_10334939   Sample    T    C        0      0        2 
  23 chr23_10338255     AAsi    T    C      0.5      1        2 
  23 chr23_10338255     AKia    T    C        0      0        2 
  23 chr23_10338255     AOna    T    C        0      0        2 
  23 chr23_10338255     ASom    T    C        0      0        2 
  23 chr23_10338255     HCab    T    C        0      0        2 
  23 chr23_10338255     HPrz    T    C        0      0        2 
  23 chr23_10338255     ZBoe    T    C        0      0        2 
  23 chr23_10338255     ZGre    T    C        0      0        2 
  23 chr23_10338255     ZHar    T    C        0      0        2 
  23 chr23_10338255   Sample    T    C        1      2        2 
  23 chr23_10341276     AAsi    G    A        0      0        2 
  23 chr23_10341276     AKia    G    A        0      0        2 
  23 chr23_10341276     AOna    G    A        0      0        2 
  23 chr23_10341276     ASom    G    A        0      0        2 
  23 chr23_10341276     HCab    G    A        1      2        2 
  23 chr23_10341276     HPrz    G    A        1      2        2 
  23 chr23_10341276     ZBoe    G    A        0      0        2 
  23 chr23_10341276     ZGre    G    A        0      0        2 
  23 chr23_10341276     ZHar    G    A        0      0        2 
  23 chr23_10341276   Sample    G    A        0      0        2 
  23 chr23_10373392     AAsi    A    G        0      0        2 
  23 chr23_10373392     AKia    A    G        1      2        2 
  23 chr23_10373392     AOna    A    G        0      0        2 
  23 chr23_10373392     ASom    A    G        0      0        2 
  23 chr23_10373392     HCab    A    G        0      0        2 
  23 chr23_10373392     HPrz    A    G        0      0        2 
  23 chr23_10373392     ZBoe    A    G        0      0        2 
  23 chr23_10373392     ZGre    A    G        0      0        2 
  23 chr23_10373392     ZHar    A    G        0      0        2 
  23 chr23_10373392   Sample    A    G        0      0        2 
  23 chr23_10375708     AAsi    A    T        0      0        2 
  23 chr23_10375708     AKia    A    T        1      2        2 
  23 chr23_10375708     AOna    A    T        1      2        2 
  23 chr23_10375708     ASom    A    T        0      0        2 
  23 chr23_10375708     HCab    A    T        0      0        2 
  23 chr23_10375708     HPrz    A    T        0      0        2 
  23 chr23_10375708     ZBoe    A    T        0      0        2 
  23 chr23_10375708     ZGre    A    T        0      0        2 
  23 chr23_10375708     ZHar    A    T        0      0        2 
  23 chr23_10375708   Sample    A    T        0      0        2 
  23 chr23_10377070     AAsi    C    A        0      0        2 
  23 chr23_10377070     AKia    C    A        0      0        2 
  23 chr23_10377070     AOna    C    A      0.5      1        2 
  23 chr23_10377070     ASom    C    A        0      0        2 
  23 chr23_10377070     HCab    C    A        0      0        2 
  23 chr23_10377070     HPrz    C    A        0      0        2 
  23 chr23_10377070     ZBoe    C    A        0      0        2 
  23 chr23_10377070     ZGre    C    A        0      0        2 
  23 chr23_10377070     ZHar    C    A        0      0        2 
  23 chr23_10377070   Sample    C    A        0      0        2 
  23 chr23_10381401     AAsi    G    A        0      0        2 
  23 chr23_10381401     AKia    G    A        0      0        2 
  23 chr23_10381401     AOna    G    A        0      0        2 
  23 chr23_10381401     ASom    G    A      0.5      1        2 
  23 chr23_10381401     HCab    G    A        0      0        2 
  23 chr23_10381401     HPrz    G    A        0      0        2 
  23 chr23_10381401     ZBoe    G    A        0      0        2 
  23 chr23_10381401     ZGre    G    A        0      0        2 
  23 chr23_10381401     ZHar    G    A        0      0        2 
  23 chr23_10381401   Sample    G    A        0      0        2 
  23 chr23_10387733     AAsi    T    C        0      0        2 
  23 chr23_10387733     AKia    T    C        0      0        2 
  23 chr23_10387733     AOna    T    C        1      2        2 
  23 chr23_10387733     ASom    T    C        0      0        2 
  23 chr23_10387733     HCab    T    C        0      0        2 
  23 chr23_10387733     HPrz    T    C        0      0        2 
  23 chr23_10387733     ZBoe    T    C        0      0        2 
  23 chr23_10387733     ZGre    T    C        0      0        2 
  23 chr23_10387733     ZHar    T    C        0      0        2 
  23 chr23_10387733   Sample    T    C        0      0        2 
  23 chr23_10391558     AAsi    G    A        0      0        2 
  23 chr23_10391558     AKia    G    A        0      0        2 
  23 chr23_10391558     AOna    G    A        0      0        2 
  23 chr23_10391558     ASom    G    A        0      0        2 
  23 chr23_10391558     HCab    G    A        1      2        2 
  23 chr23_10391558     HPrz    G    A        1      2        2 
  23 chr23_10391558     ZBoe    G    A        0      0        2 
  23 chr23_10391558     ZGre    G    A        0      0        2 
  23 chr23_10391558     ZHar    G    A        0      0        2 
  23 chr23_10391558   Sample    G    A        0      0        2 
  23 chr23_10397566     AAsi    A    G        0      0        2 
  23 chr23_10397566     AKia    A    G        0      0        2 
  23 chr23_10397566     AOna    A    G        0      0        2 
  23 chr23_10397566     ASom    A    G        0      0        2 
  23 chr23_10397566     HCab    A    G        0      0        2 
  23 chr23_10397566     HPrz    A    G        0      0        2 
  23 chr23_10397566     ZBoe    A    G        0      0        2 
  23 chr23_10397566     ZGre    A    G        1      2        2 
  23 chr23_10397566     ZHar    A    G        0      0        2 
  23 chr23_10397566   Sample    A    G        0      0        2 
  23 chr23_10397706     AAsi    T    C        0      0        2 
  23 chr23_10397706     AKia    T    C        0      0        2 
  23 chr23_10397706     AOna    T    C        0      0        2 
  23 chr23_10397706     ASom    T    C        0      0        2 
  23 chr23_10397706     HCab    T    C        1      2        2 
  23 chr23_10397706     HPrz    T    C        1      2        2 
  23 chr23_10397706     ZBoe    T    C        0      0        2 
  23 chr23_10397706     ZGre    T    C        0      0        2 
  23 chr23_10397706     ZHar    T    C        0      0        2 
  23 chr23_10397706   Sample    T    C        1      2        2 
  23 chr23_10400208     AAsi    A    G        0      0        2 
  23 chr23_10400208     AKia    A    G        0      0        2 
  23 chr23_10400208     AOna    A    G        0      0        2 
  23 chr23_10400208     ASom    A    G        0      0        2 
  23 chr23_10400208     HCab    A    G        1      2        2 
  23 chr23_10400208     HPrz    A    G        1      2        2 
  23 chr23_10400208     ZBoe    A    G        0      0        2 
  23 chr23_10400208     ZGre    A    G        0      0        2 
  23 chr23_10400208     ZHar    A    G        0      0        2 
  23 chr23_10400208   Sample    A    G        0      0        2 
  23 chr23_10410921     AAsi    G    A        0      0        2 
  23 chr23_10410921     AKia    G    A      0.5      1        2 
  23 chr23_10410921     AOna    G    A      0.5      1        2 
  23 chr23_10410921     ASom    G    A        0      0        2 
  23 chr23_10410921     HCab    G    A        0      0        2 
  23 chr23_10410921     HPrz    G    A        0      0        2 
  23 chr23_10410921     ZBoe    G    A        0      0        2 
  23 chr23_10410921     ZGre    G    A        0      0        2 
  23 chr23_10410921     ZHar    G    A        0      0        2 
  23 chr23_10410921   Sample    G    A        0      0        2 
  23 chr23_10429387     AAsi    C    T        0      0        2 
  23 chr23_10429387     AKia    C    T        0      0        2 
  23 chr23_10429387     AOna    C    T        0      0        2 
  23 chr23_10429387     ASom    C    T        0      0        2 
  23 chr23_10429387     HCab    C    T        1      2        2 
  23 chr23_10429387     HPrz    C    T        1      2        2 
  23 chr23_10429387     ZBoe    C    T        0      0        2 
  23 chr23_10429387     ZGre    C    T        0      0        2 
  23 chr23_10429387     ZHar    C    T        0      0        2 
  23 chr23_10429387   Sample    C    T        0      0        2 
  23 chr23_10430607     AAsi    T    C        0      0        2 
  23 chr23_10430607     AKia    T    C        0      0        2 
  23 chr23_10430607     AOna    T    C        0      0        2 
  23 chr23_10430607     ASom    T    C        0      0        2 
  23 chr23_10430607     HCab    T    C        1      2        2 
  23 chr23_10430607     HPrz    T    C        1      2        2 
  23 chr23_10430607     ZBoe    T    C        0      0        2 
  23 chr23_10430607     ZGre    T    C        0      0        2 
  23 chr23_10430607     ZHar    T    C        0      0        2 
  23 chr23_10430607   Sample    T    C        0      0        2 
  23 chr23_10432626     AAsi    G    T        0      0        2 
  23 chr23_10432626     AKia    G    T        0      0        2 
  23 chr23_10432626     AOna    G    T        0      0        2 
  23 chr23_10432626     ASom    G    T        0      0        2 
  23 chr23_10432626     HCab    G    T        1      2        2 
  23 chr23_10432626     HPrz    G    T        1      2        2 
  23 chr23_10432626     ZBoe    G    T        0      0        2 
  23 chr23_10432626     ZGre    G    T        0      0        2 
  23 chr23_10432626     ZHar    G    T        0      0        2 
  23 chr23_10432626   Sample    G    T        0      0        2 
  23 chr23_10436425     AAsi    A    G        0      0        2 
  23 chr23_10436425     AKia    A    G      0.5      1        2 
  23 chr23_10436425     AOna    A    G      0.5      1        2 
  23 chr23_10436425     ASom    A    G        0      0        2 
  23 chr23_10436425     HCab    A    G        0      0        2 
  23 chr23_10436425     HPrz    A    G        0      0        2 
  23 chr23_10436425     ZBoe    A    G        0      0        2 
  23 chr23_10436425     ZGre    A    G        0      0        2 
  23 chr23_10436425     ZHar    A    G        0      0        2 
  23 chr23_10436425   Sample    A    G        0      0        2 
  23 chr23_10444013     AAsi    A    C        0      0        2 
  23 chr23_10444013     AKia    A    C        0      0        2 
  23 chr23_10444013     AOna    A    C        0      0        2 
  23 chr23_10444013     ASom    A    C        0      0        2 
  23 chr23_10444013     HCab    A    C        0      0        2 
  23 chr23_10444013     HPrz    A    C        0      0        2 
  23 chr23_10444013     ZBoe    A    C        0      0        2 
  23 chr23_10444013     ZGre    A    C      0.5      1        2 
  23 chr23_10444013     ZHar    A    C        0      0        2 
  23 chr23_10444013   Sample    A    C        0      0        2 
  23 chr23_10453217     AAsi    T    C        0      0        2 
  23 chr23_10453217     AKia    T    C        0      0        2 
  23 chr23_10453217     AOna    T    C        0      0        2 
  23 chr23_10453217     ASom    T    C        1      2        2 
  23 chr23_10453217     HCab    T    C        0      0        2 
  23 chr23_10453217     HPrz    T    C        0      0        2 
  23 chr23_10453217     ZBoe    T    C        0      0        2 
  23 chr23_10453217     ZGre    T    C        0      0        2 
  23 chr23_10453217     ZHar    T    C        0      0        2 
  23 chr23_10453217   Sample    T    C        0      0        2 
  23 chr23_10454905     AAsi    A    C        0      0        2 
  23 chr23_10454905     AKia    A    C        0      0        2 
  23 chr23_10454905     AOna    A    C        0      0        2 
  23 chr23_10454905     ASom    A    C        0      0        2 
  23 chr23_10454905     HCab    A    C        0      0        2 
  23 chr23_10454905     HPrz    A    C        0      0        2 
  23 chr23_10454905     ZBoe    A    C      0.5      1        2 
  23 chr23_10454905     ZGre    A    C        0      0        2 
  23 chr23_10454905     ZHar    A    C        0      0        2 
  23 chr23_10454905   Sample    A    C        0      0        2 
  23 chr23_10456619     AAsi    C    T        0      0        2 
  23 chr23_10456619     AKia    C    T        0      0        2 
  23 chr23_10456619     AOna    C    T      0.5      1        2 
  23 chr23_10456619     ASom    C    T        0      0        2 
  23 chr23_10456619     HCab    C    T        0      0        2 
  23 chr23_10456619     HPrz    C    T        0      0        2 
  23 chr23_10456619     ZBoe    C    T        0      0        2 
  23 chr23_10456619     ZGre    C    T        0      0        2 
  23 chr23_10456619     ZHar    C    T        0      0        2 
  23 chr23_10456619   Sample    C    T        0      0        2 
  23 chr23_10456967     AAsi    T    C        0      0        2 
  23 chr23_10456967     AKia    T    C        0      0        2 
  23 chr23_10456967     AOna    T    C        0      0        2 
  23 chr23_10456967     ASom    T    C        0      0        2 
  23 chr23_10456967     HCab    T    C        0      0        2 
  23 chr23_10456967     HPrz    T    C        0      0        2 
  23 chr23_10456967     ZBoe    T    C        0      0        2 
  23 chr23_10456967     ZGre    T    C      0.5      1        2 
  23 chr23_10456967     ZHar    T    C        0      0        2 
  23 chr23_10456967   Sample    T    C        0      0        2 
  23 chr23_10476536     AAsi    G    A        0      0        2 
  23 chr23_10476536     AKia    G    A        0      0        2 
  23 chr23_10476536     AOna    G    A      0.5      1        2 
  23 chr23_10476536     ASom    G    A        0      0        2 
  23 chr23_10476536     HCab    G    A        0      0        2 
  23 chr23_10476536     HPrz    G    A        0      0        2 
  23 chr23_10476536     ZBoe    G    A        0      0        2 
  23 chr23_10476536     ZGre    G    A        0      0        2 
  23 chr23_10476536     ZHar    G    A        0      0        2 
  23 chr23_10476536   Sample    G    A        0      0        2 
  23 chr23_10480739     AAsi    G    A        0      0        2 
  23 chr23_10480739     AKia    G    A        0      0        2 
  23 chr23_10480739     AOna    G    A        0      0        2 
  23 chr23_10480739     ASom    G    A        0      0        2 
  23 chr23_10480739     HCab    G    A        1      2        2 
  23 chr23_10480739     HPrz    G    A        1      2        2 
  23 chr23_10480739     ZBoe    G    A        0      0        2 
  23 chr23_10480739     ZGre    G    A        0      0        2 
  23 chr23_10480739     ZHar    G    A        0      0        2 
  23 chr23_10480739   Sample    G    A        0      0        2 
  23 chr23_10481656     AAsi    G    C      0.5      1        2 
  23 chr23_10481656     AKia    G    C        0      0        2 
  23 chr23_10481656     AOna    G    C        0      0        2 
  23 chr23_10481656     ASom    G    C        0      0        2 
  23 chr23_10481656     HCab    G    C        0      0        2 
  23 chr23_10481656     HPrz    G    C        0      0        2 
  23 chr23_10481656     ZBoe    G    C        0      0        2 
  23 chr23_10481656     ZGre    G    C        0      0        2 
  23 chr23_10481656     ZHar    G    C        0      0        2 
  23 chr23_10481656   Sample    G    C        0      0        2 
  23 chr23_10484341     AAsi    C    T        0      0        2 
  23 chr23_10484341     AKia    C    T        0      0        2 
  23 chr23_10484341     AOna    C    T      0.5      1        2 
  23 chr23_10484341     ASom    C    T        0      0        2 
  23 chr23_10484341     HCab    C    T        0      0        2 
  23 chr23_10484341     HPrz    C    T        0      0        2 
  23 chr23_10484341     ZBoe    C    T        0      0        2 
  23 chr23_10484341     ZGre    C    T        0      0        2 
  23 chr23_10484341     ZHar    C    T        0      0        2 
  23 chr23_10484341   Sample    C    T        0      0        2 
  23 chr23_10486841     AAsi    T    A        0      0        2 
  23 chr23_10486841     AKia    T    A        0      0        2 
  23 chr23_10486841     AOna    T    A        0      0        2 
  23 chr23_10486841     ASom    T    A        0      0        2 
  23 chr23_10486841     HCab    T    A        1      2        2 
  23 chr23_10486841     HPrz    T    A        1      2        2 
  23 chr23_10486841     ZBoe    T    A        0      0        2 
  23 chr23_10486841     ZGre    T    A        0      0        2 
  23 chr23_10486841     ZHar    T    A        0      0        2 
  23 chr23_10486841   Sample    T    A        0      0        2 
  23 chr23_10488767     AAsi    G    T        0      0        2 
  23 chr23_10488767     AKia    G    T        1      2        2 
  23 chr23_10488767     AOna    G    T        0      0        2 
  23 chr23_10488767     ASom    G    T        0      0        2 
  23 chr23_10488767     HCab    G    T        0      0        2 
  23 chr23_10488767     HPrz    G    T        0      0        2 
  23 chr23_10488767     ZBoe    G    T        0      0        2 
  23 chr23_10488767     ZGre    G    T        0      0        2 
  23 chr23_10488767     ZHar    G    T        0      0        2 
  23 chr23_10488767   Sample    G    T        0      0        2 
  23 chr23_10490363     AAsi    G    A        0      0        2 
  23 chr23_10490363     AKia    G    A        0      0        2 
  23 chr23_10490363     AOna    G    A        0      0        2 
  23 chr23_10490363     ASom    G    A        0      0        2 
  23 chr23_10490363     HCab    G    A        0      0        2 
  23 chr23_10490363     HPrz    G    A      0.5      1        2 
  23 chr23_10490363     ZBoe    G    A        0      0        2 
  23 chr23_10490363     ZGre    G    A        0      0        2 
  23 chr23_10490363     ZHar    G    A        0      0        2 
  23 chr23_10490363   Sample    G    A        0      0        2 
  23 chr23_10494076     AAsi    A    G      0.5      1        2 
  23 chr23_10494076     AKia    A    G        0      0        2 
  23 chr23_10494076     AOna    A    G        0      0        2 
  23 chr23_10494076     ASom    A    G        1      2        2 
  23 chr23_10494076     HCab    A    G        0      0        2 
  23 chr23_10494076     HPrz    A    G        0      0        2 
  23 chr23_10494076     ZBoe    A    G        0      0        2 
  23 chr23_10494076     ZGre    A    G        0      0        2 
  23 chr23_10494076     ZHar    A    G        0      0        2 
  23 chr23_10494076   Sample    A    G        0      0        2 
  23 chr23_10496020     AAsi    C    T        0      0        2 
  23 chr23_10496020     AKia    C    T        0      0        2 
  23 chr23_10496020     AOna    C    T        0      0        2 
  23 chr23_10496020     ASom    C    T        0      0        2 
  23 chr23_10496020     HCab    C    T        1      2        2 
  23 chr23_10496020     HPrz    C    T        1      2        2 
  23 chr23_10496020     ZBoe    C    T        0      0        2 
  23 chr23_10496020     ZGre    C    T        0      0        2 
  23 chr23_10496020     ZHar    C    T        0      0        2 
  23 chr23_10496020   Sample    C    T        0      0        2 
  23 chr23_10496802     AAsi    C    T        0      0        2 
  23 chr23_10496802     AKia    C    T        0      0        2 
  23 chr23_10496802     AOna    C    T        0      0        2 
  23 chr23_10496802     ASom    C    T        0      0        2 
  23 chr23_10496802     HCab    C    T        1      2        2 
  23 chr23_10496802     HPrz    C    T        1      2        2 
  23 chr23_10496802     ZBoe    C    T        0      0        2 
  23 chr23_10496802     ZGre    C    T        0      0        2 
  23 chr23_10496802     ZHar    C    T        0      0        2 
  23 chr23_10496802   Sample    C    T        0      0        2 
  23 chr23_10498812     AAsi    T    C        0      0        2 
  23 chr23_10498812     AKia    T    C        0      0        2 
  23 chr23_10498812     AOna    T    C        0      0        2 
  23 chr23_10498812     ASom    T    C        0      0        2 
  23 chr23_10498812     HCab    T    C        0      0        2 
  23 chr23_10498812     HPrz    T    C        0      0        2 
  23 chr23_10498812     ZBoe    T    C        0      0        2 
  23 chr23_10498812     ZGre    T    C        1      2        2 
  23 chr23_10498812     ZHar    T    C        0      0        2 
  23 chr23_10498812   Sample    T    C        0      0        2 
  23 chr23_10505533     AAsi    G    C        0      0        2 
  23 chr23_10505533     AKia    G    C        0      0        2 
  23 chr23_10505533     AOna    G    C        0      0        2 
  23 chr23_10505533     ASom    G    C        0      0        2 
  23 chr23_10505533     HCab    G    C        1      2        2 
  23 chr23_10505533     HPrz    G    C      0.5      1        2 
  23 chr23_10505533     ZBoe    G    C        0      0        2 
  23 chr23_10505533     ZGre    G    C        0      0        2 
  23 chr23_10505533     ZHar    G    C        0      0        2 
  23 chr23_10505533   Sample    G    C        0      0        2 
  23 chr23_10514076     AAsi    T    C        1      2        2 
  23 chr23_10514076     AKia    T    C        1      2        2 
  23 chr23_10514076     AOna    T    C        1      2        2 
  23 chr23_10514076     ASom    T    C        1      2        2 
  23 chr23_10514076     HCab    T    C        0      0        2 
  23 chr23_10514076     HPrz    T    C        0      0        2 
  23 chr23_10514076     ZBoe    T    C        0      0        2 
  23 chr23_10514076     ZGre    T    C        0      0        2 
  23 chr23_10514076     ZHar    T    C        0      0        2 
  23 chr23_10514076   Sample    T    C        1      2        2 
  23 chr23_10523332     AAsi    C    G        0      0        2 
  23 chr23_10523332     AKia    C    G        0      0        2 
  23 chr23_10523332     AOna    C    G        0      0        2 
  23 chr23_10523332     ASom    C    G        0      0        2 
  23 chr23_10523332     HCab    C    G        0      0        2 
  23 chr23_10523332     HPrz    C    G      0.5      1        2 
  23 chr23_10523332     ZBoe    C    G        0      0        2 
  23 chr23_10523332     ZGre    C    G        0      0        2 
  23 chr23_10523332     ZHar    C    G        0      0        2 
  23 chr23_10523332   Sample    C    G        0      0        2 
  23 chr23_10527689     AAsi    C    G        0      0        2 
  23 chr23_10527689     AKia    C    G        1      2        2 
  23 chr23_10527689     AOna    C    G        1      2        2 
  23 chr23_10527689     ASom    C    G        0      0        2 
  23 chr23_10527689     HCab    C    G        0      0        2 
  23 chr23_10527689     HPrz    C    G        0      0        2 
  23 chr23_10527689     ZBoe    C    G        0      0        2 
  23 chr23_10527689     ZGre    C    G        0      0        2 
  23 chr23_10527689     ZHar    C    G        0      0        2 
  23 chr23_10527689   Sample    C    G        0      0        2 
  23 chr23_10532950     AAsi    G    C        0      0        2 
  23 chr23_10532950     AKia    G    C        0      0        2 
  23 chr23_10532950     AOna    G    C        0      0        2 
  23 chr23_10532950     ASom    G    C        0      0        2 
  23 chr23_10532950     HCab    G    C        1      2        2 
  23 chr23_10532950     HPrz    G    C        1      2        2 
  23 chr23_10532950     ZBoe    G    C        0      0        2 
  23 chr23_10532950     ZGre    G    C        0      0        2 
  23 chr23_10532950     ZHar    G    C        0      0        2 
  23 chr23_10532950   Sample    G    C        0      0        2 
  23 chr23_10534939     AAsi    T    C        0      0        2 
  23 chr23_10534939     AKia    T    C        0      0        2 
  23 chr23_10534939     AOna    T    C        0      0        2 
  23 chr23_10534939     ASom    T    C        0      0        2 
  23 chr23_10534939     HCab    T    C        0      0        2 
  23 chr23_10534939     HPrz    T    C        0      0        2 
  23 chr23_10534939     ZBoe    T    C        0      0        2 
  23 chr23_10534939     ZGre    T    C        1      2        2 
  23 chr23_10534939     ZHar    T    C        0      0        2 
  23 chr23_10534939   Sample    T    C        0      0        2 
  23 chr23_10541555     AAsi    A    G        0      0        2 
  23 chr23_10541555     AKia    A    G        1      2        2 
  23 chr23_10541555     AOna    A    G        1      2        2 
  23 chr23_10541555     ASom    A    G        0      0        2 
  23 chr23_10541555     HCab    A    G        0      0        2 
  23 chr23_10541555     HPrz    A    G        0      0        2 
  23 chr23_10541555     ZBoe    A    G        0      0        2 
  23 chr23_10541555     ZGre    A    G        0      0        2 
  23 chr23_10541555     ZHar    A    G        0      0        2 
  23 chr23_10541555   Sample    A    G        0      0        2 
  23 chr23_10569356     AAsi    A    G        0      0        2 
  23 chr23_10569356     AKia    A    G        0      0        2 
  23 chr23_10569356     AOna    A    G        0      0        2 
  23 chr23_10569356     ASom    A    G        0      0        2 
  23 chr23_10569356     HCab    A    G        1      2        2 
  23 chr23_10569356     HPrz    A    G        1      2        2 
  23 chr23_10569356     ZBoe    A    G        0      0        2 
  23 chr23_10569356     ZGre    A    G        0      0        2 
  23 chr23_10569356     ZHar    A    G        0      0        2 
  23 chr23_10569356   Sample    A    G        0      0        2 
  23 chr23_10573111     AAsi    T    C        1      2        2 
  23 chr23_10573111     AKia    T    C        0      0        2 
  23 chr23_10573111     AOna    T    C        0      0        2 
  23 chr23_10573111     ASom    T    C        1      2        2 
  23 chr23_10573111     HCab    T    C        0      0        2 
  23 chr23_10573111     HPrz    T    C        0      0        2 
  23 chr23_10573111     ZBoe    T    C        1      2        2 
  23 chr23_10573111     ZGre    T    C        0      0        2 
  23 chr23_10573111     ZHar    T    C        0      0        2 
  23 chr23_10573111   Sample    T    C        1      2        2 
  23 chr23_10574911     AAsi    G    A        1      2        2 
  23 chr23_10574911     AKia    G    A        0      0        2 
  23 chr23_10574911     AOna    G    A        0      0        2 
  23 chr23_10574911     ASom    G    A        0      0        2 
  23 chr23_10574911     HCab    G    A        0      0        2 
  23 chr23_10574911     HPrz    G    A        0      0        2 
  23 chr23_10574911     ZBoe    G    A        0      0        2 
  23 chr23_10574911     ZGre    G    A        0      0        2 
  23 chr23_10574911     ZHar    G    A        0      0        2 
  23 chr23_10574911   Sample    G    A        1      2        2 
  23 chr23_10575051     AAsi    C    T        0      0        2 
  23 chr23_10575051     AKia    C    T        0      0        2 
  23 chr23_10575051     AOna    C    T        0      0        2 
  23 chr23_10575051     ASom    C    T        1      2        2 
  23 chr23_10575051     HCab    C    T        0      0        2 
  23 chr23_10575051     HPrz    C    T        0      0        2 
  23 chr23_10575051     ZBoe    C    T        0      0        2 
  23 chr23_10575051     ZGre    C    T        0      0        2 
  23 chr23_10575051     ZHar    C    T        0      0        2 
  23 chr23_10575051   Sample    C    T        0      0        2 
  23 chr23_10580183     AAsi    C    A        0      0        2 
  23 chr23_10580183     AKia    C    A        0      0        2 
  23 chr23_10580183     AOna    C    A        0      0        2 
  23 chr23_10580183     ASom    C    A        0      0        2 
  23 chr23_10580183     HCab    C    A        0      0        2 
  23 chr23_10580183     HPrz    C    A        0      0        2 
  23 chr23_10580183     ZBoe    C    A        0      0        2 
  23 chr23_10580183     ZGre    C    A      0.5      1        2 
  23 chr23_10580183     ZHar    C    A        0      0        2 
  23 chr23_10580183   Sample    C    A        0      0        2 
  23 chr23_10581768     AAsi    T    C        1      2        2 
  23 chr23_10581768     AKia    T    C        0      0        2 
  23 chr23_10581768     AOna    T    C        0      0        2 
  23 chr23_10581768     ASom    T    C        0      0        2 
  23 chr23_10581768     HCab    T    C        0      0        2 
  23 chr23_10581768     HPrz    T    C        0      0        2 
  23 chr23_10581768     ZBoe    T    C        0      0        2 
  23 chr23_10581768     ZGre    T    C        0      0        2 
  23 chr23_10581768     ZHar    T    C        0      0        2 
  23 chr23_10581768   Sample    T    C        1      2        2 
  23 chr23_10587698     AAsi    G    A        0      0        2 
  23 chr23_10587698     AKia    G    A        0      0        2 
  23 chr23_10587698     AOna    G    A        0      0        2 
  23 chr23_10587698     ASom    G    A        0      0        2 
  23 chr23_10587698     HCab    G    A        1      2        2 
  23 chr23_10587698     HPrz    G    A        1      2        2 
  23 chr23_10587698     ZBoe    G    A        0      0        2 
  23 chr23_10587698     ZGre    G    A        0      0        2 
  23 chr23_10587698     ZHar    G    A        0      0        2 
  23 chr23_10587698   Sample    G    A        0      0        2 
  23 chr23_10597992     AAsi    C    A        0      0        2 
  23 chr23_10597992     AKia    C    A        0      0        2 
  23 chr23_10597992     AOna    C    A        0      0        2 
  23 chr23_10597992     ASom    C    A        0      0        2 
  23 chr23_10597992     HCab    C    A        0      0        2 
  23 chr23_10597992     HPrz    C    A        0      0        2 
  23 chr23_10597992     ZBoe    C    A      0.5      1        2 
  23 chr23_10597992     ZGre    C    A        0      0        2 
  23 chr23_10597992     ZHar    C    A        0      0        2 
  23 chr23_10597992   Sample    C    A        0      0        2 
  23 chr23_10600815     AAsi    A    G        0      0        2 
  23 chr23_10600815     AKia    A    G        0      0        2 
  23 chr23_10600815     AOna    A    G        0      0        2 
  23 chr23_10600815     ASom    A    G        0      0        2 
  23 chr23_10600815     HCab    A    G        0      0        2 
  23 chr23_10600815     HPrz    A    G        0      0        2 
  23 chr23_10600815     ZBoe    A    G        0      0        2 
  23 chr23_10600815     ZGre    A    G        0      0        2 
  23 chr23_10600815     ZHar    A    G      0.5      1        2 
  23 chr23_10600815   Sample    A    G        0      0        2 
  23 chr23_10614446     AAsi    A    G        0      0        2 
  23 chr23_10614446     AKia    A    G        1      2        2 
  23 chr23_10614446     AOna    A    G        1      2        2 
  23 chr23_10614446     ASom    A    G        0      0        2 
  23 chr23_10614446     HCab    A    G        0      0        2 
  23 chr23_10614446     HPrz    A    G        0      0        2 
  23 chr23_10614446     ZBoe    A    G        0      0        2 
  23 chr23_10614446     ZGre    A    G        0      0        2 
  23 chr23_10614446     ZHar    A    G        0      0        2 
  23 chr23_10614446   Sample    A    G        0      0        2 
  23 chr23_10616495     AAsi    T    G        0      0        2 
  23 chr23_10616495     AKia    T    G        1      2        2 
  23 chr23_10616495     AOna    T    G        0      0        2 
  23 chr23_10616495     ASom    T    G        0      0        2 
  23 chr23_10616495     HCab    T    G        0      0        2 
  23 chr23_10616495     HPrz    T    G        0      0        2 
  23 chr23_10616495     ZBoe    T    G        0      0        2 
  23 chr23_10616495     ZGre    T    G        0      0        2 
  23 chr23_10616495     ZHar    T    G        0      0        2 
  23 chr23_10616495   Sample    T    G        0      0        2 
  23 chr23_10617658     AAsi    T    C        0      0        2 
  23 chr23_10617658     AKia    T    C        0      0        2 
  23 chr23_10617658     AOna    T    C      0.5      1        2 
  23 chr23_10617658     ASom    T    C        0      0        2 
  23 chr23_10617658     HCab    T    C        0      0        2 
  23 chr23_10617658     HPrz    T    C        0      0        2 
  23 chr23_10617658     ZBoe    T    C        0      0        2 
  23 chr23_10617658     ZGre    T    C        0      0        2 
  23 chr23_10617658     ZHar    T    C        0      0        2 
  23 chr23_10617658   Sample    T    C        0      0        2 
  23 chr23_10621990     AAsi    C    T      0.5      1        2 
  23 chr23_10621990     AKia    C    T        0      0        2 
  23 chr23_10621990     AOna    C    T        0      0        2 
  23 chr23_10621990     ASom    C    T        0      0        2 
  23 chr23_10621990     HCab    C    T        0      0        2 
  23 chr23_10621990     HPrz    C    T        0      0        2 
  23 chr23_10621990     ZBoe    C    T        0      0        2 
  23 chr23_10621990     ZGre    C    T        0      0        2 
  23 chr23_10621990     ZHar    C    T        0      0        2 
  23 chr23_10621990   Sample    C    T        0      0        2 
  23 chr23_10622107     AAsi    G    T        0      0        2 
  23 chr23_10622107     AKia    G    T        1      2        2 
  23 chr23_10622107     AOna    G    T        0      0        2 
  23 chr23_10622107     ASom    G    T        0      0        2 
  23 chr23_10622107     HCab    G    T        0      0        2 
  23 chr23_10622107     HPrz    G    T        0      0        2 
  23 chr23_10622107     ZBoe    G    T        0      0        2 
  23 chr23_10622107     ZGre    G    T        0      0        2 
  23 chr23_10622107     ZHar    G    T        0      0        2 
  23 chr23_10622107   Sample    G    T        0      0        2 
  23 chr23_10625665     AAsi    A    G        0      0        2 
  23 chr23_10625665     AKia    A    G        0      0        2 
  23 chr23_10625665     AOna    A    G        0      0        2 
  23 chr23_10625665     ASom    A    G        0      0        2 
  23 chr23_10625665     HCab    A    G        0      0        2 
  23 chr23_10625665     HPrz    A    G        0      0        2 
  23 chr23_10625665     ZBoe    A    G        0      0        2 
  23 chr23_10625665     ZGre    A    G        0      0        2 
  23 chr23_10625665     ZHar    A    G      0.5      1        2 
  23 chr23_10625665   Sample    A    G        0      0        2 
  23 chr23_10628561     AAsi    T    C        0      0        2 
  23 chr23_10628561     AKia    T    C        0      0        2 
  23 chr23_10628561     AOna    T    C        0      0        2 
  23 chr23_10628561     ASom    T    C        0      0        2 
  23 chr23_10628561     HCab    T    C        0      0        2 
  23 chr23_10628561     HPrz    T    C        0      0        2 
  23 chr23_10628561     ZBoe    T    C        0      0        2 
  23 chr23_10628561     ZGre    T    C      0.5      1        2 
  23 chr23_10628561     ZHar    T    C        0      0        2 
  23 chr23_10628561   Sample    T    C        0      0        2 
  23 chr23_10634388     AAsi    A    G        0      0        2 
  23 chr23_10634388     AKia    A    G        0      0        2 
  23 chr23_10634388     AOna    A    G        0      0        2 
  23 chr23_10634388     ASom    A    G        0      0        2 
  23 chr23_10634388     HCab    A    G        1      2        2 
  23 chr23_10634388     HPrz    A    G        1      2        2 
  23 chr23_10634388     ZBoe    A    G        0      0        2 
  23 chr23_10634388     ZGre    A    G        0      0        2 
  23 chr23_10634388     ZHar    A    G        0      0        2 
  23 chr23_10634388   Sample    A    G        0      0        2 
  23 chr23_10635293     AAsi    C    G        0      0        2 
  23 chr23_10635293     AKia    C    G        0      0        2 
  23 chr23_10635293     AOna    C    G        0      0        2 
  23 chr23_10635293     ASom    C    G        0      0        2 
  23 chr23_10635293     HCab    C    G        0      0        2 
  23 chr23_10635293     HPrz    C    G        0      0        2 
  23 chr23_10635293     ZBoe    C    G        0      0        2 
  23 chr23_10635293     ZGre    C    G        0      0        2 
  23 chr23_10635293     ZHar    C    G        1      2        2 
  23 chr23_10635293   Sample    C    G        0      0        2 
  23 chr23_10636072     AAsi    A    G        0      0        2 
  23 chr23_10636072     AKia    A    G        0      0        2 
  23 chr23_10636072     AOna    A    G        0      0        2 
  23 chr23_10636072     ASom    A    G        0      0        2 
  23 chr23_10636072     HCab    A    G        1      2        2 
  23 chr23_10636072     HPrz    A    G        1      2        2 
  23 chr23_10636072     ZBoe    A    G        0      0        2 
  23 chr23_10636072     ZGre    A    G        0      0        2 
  23 chr23_10636072     ZHar    A    G        0      0        2 
  23 chr23_10636072   Sample    A    G        0      0        2 
  23 chr23_10636400     AAsi    G    C        0      0        2 
  23 chr23_10636400     AKia    G    C        0      0        2 
  23 chr23_10636400     AOna    G    C        0      0        2 
  23 chr23_10636400     ASom    G    C        0      0        2 
  23 chr23_10636400     HCab    G    C        0      0        2 
  23 chr23_10636400     HPrz    G    C        0      0        2 
  23 chr23_10636400     ZBoe    G    C      0.5      1        2 
  23 chr23_10636400     ZGre    G    C        0      0        2 
  23 chr23_10636400     ZHar    G    C        0      0        2 
  23 chr23_10636400   Sample    G    C        0      0        2 
  23 chr23_10641380     AAsi    G    A        0      0        2 
  23 chr23_10641380     AKia    G    A        0      0        2 
  23 chr23_10641380     AOna    G    A        0      0        2 
  23 chr23_10641380     ASom    G    A        0      0        2 
  23 chr23_10641380     HCab    G    A        1      2        2 
  23 chr23_10641380     HPrz    G    A        1      2        2 
  23 chr23_10641380     ZBoe    G    A        0      0        2 
  23 chr23_10641380     ZGre    G    A        0      0        2 
  23 chr23_10641380     ZHar    G    A        0      0        2 
  23 chr23_10641380   Sample    G    A        0      0        2 
  23 chr23_10650379     AAsi    G    A        0      0        2 
  23 chr23_10650379     AKia    G    A        0      0        2 
  23 chr23_10650379     AOna    G    A        0      0        2 
  23 chr23_10650379     ASom    G    A        1      2        2 
  23 chr23_10650379     HCab    G    A        0      0        2 
  23 chr23_10650379     HPrz    G    A        0      0        2 
  23 chr23_10650379     ZBoe    G    A        0      0        2 
  23 chr23_10650379     ZGre    G    A        0      0        2 
  23 chr23_10650379     ZHar    G    A        0      0        2 
  23 chr23_10650379   Sample    G    A        0      0        2 
  23 chr23_10655420     AAsi    T    C        0      0        2 
  23 chr23_10655420     AKia    T    C        0      0        2 
  23 chr23_10655420     AOna    T    C        0      0        2 
  23 chr23_10655420     ASom    T    C        0      0        2 
  23 chr23_10655420     HCab    T    C        0      0        2 
  23 chr23_10655420     HPrz    T    C        0      0        2 
  23 chr23_10655420     ZBoe    T    C        0      0        2 
  23 chr23_10655420     ZGre    T    C        1      2        2 
  23 chr23_10655420     ZHar    T    C        0      0        2 
  23 chr23_10655420   Sample    T    C        0      0        2 
  23 chr23_10657673     AAsi    T    G        0      0        2 
  23 chr23_10657673     AKia    T    G        0      0        2 
  23 chr23_10657673     AOna    T    G      0.5      1        2 
  23 chr23_10657673     ASom    T    G        0      0        2 
  23 chr23_10657673     HCab    T    G        0      0        2 
  23 chr23_10657673     HPrz    T    G        0      0        2 
  23 chr23_10657673     ZBoe    T    G        0      0        2 
  23 chr23_10657673     ZGre    T    G        0      0        2 
  23 chr23_10657673     ZHar    T    G        0      0        2 
  23 chr23_10657673   Sample    T    G        0      0        2 
  23 chr23_10661957     AAsi    T    C        0      0        2 
  23 chr23_10661957     AKia    T    C        0      0        2 
  23 chr23_10661957     AOna    T    C        0      0        2 
  23 chr23_10661957     ASom    T    C        0      0        2 
  23 chr23_10661957     HCab    T    C        0      0        2 
  23 chr23_10661957     HPrz    T    C        0      0        2 
  23 chr23_10661957     ZBoe    T    C      0.5      1        2 
  23 chr23_10661957     ZGre    T    C        0      0        2 
  23 chr23_10661957     ZHar    T    C        0      0        2 
  23 chr23_10661957   Sample    T    C        0      0        2 
  23 chr23_10662373     AAsi    A    G        0      0        2 
  23 chr23_10662373     AKia    A    G        0      0        2 
  23 chr23_10662373     AOna    A    G      0.5      1        2 
  23 chr23_10662373     ASom    A    G        0      0        2 
  23 chr23_10662373     HCab    A    G        0      0        2 
  23 chr23_10662373     HPrz    A    G        0      0        2 
  23 chr23_10662373     ZBoe    A    G        0      0        2 
  23 chr23_10662373     ZGre    A    G        0      0        2 
  23 chr23_10662373     ZHar    A    G        0      0        2 
  23 chr23_10662373   Sample    A    G        0      0        2 
  23 chr23_10667630     AAsi    T    C        0      0        2 
  23 chr23_10667630     AKia    T    C        0      0        2 
  23 chr23_10667630     AOna    T    C        0      0        2 
  23 chr23_10667630     ASom    T    C        0      0        2 
  23 chr23_10667630     HCab    T    C        0      0        2 
  23 chr23_10667630     HPrz    T    C        0      0        2 
  23 chr23_10667630     ZBoe    T    C      0.5      1        2 
  23 chr23_10667630     ZGre    T    C        0      0        2 
  23 chr23_10667630     ZHar    T    C        0      0        2 
  23 chr23_10667630   Sample    T    C        0      0        2 
  23 chr23_10672482     AAsi    C    G        0      0        2 
  23 chr23_10672482     AKia    C    G        0      0        2 
  23 chr23_10672482     AOna    C    G        0      0        2 
  23 chr23_10672482     ASom    C    G        0      0        2 
  23 chr23_10672482     HCab    C    G        0      0        2 
  23 chr23_10672482     HPrz    C    G        0      0        2 
  23 chr23_10672482     ZBoe    C    G        1      2        2 
  23 chr23_10672482     ZGre    C    G        0      0        2 
  23 chr23_10672482     ZHar    C    G        0      0        2 
  23 chr23_10672482   Sample    C    G        0      0        2 
  23 chr23_10674612     AAsi    A    G        0      0        2 
  23 chr23_10674612     AKia    A    G        0      0        2 
  23 chr23_10674612     AOna    A    G        0      0        2 
  23 chr23_10674612     ASom    A    G        0      0        2 
  23 chr23_10674612     HCab    A    G        0      0        2 
  23 chr23_10674612     HPrz    A    G        0      0        2 
  23 chr23_10674612     ZBoe    A    G        1      2        2 
  23 chr23_10674612     ZGre    A    G        0      0        2 
  23 chr23_10674612     ZHar    A    G        0      0        2 
  23 chr23_10674612   Sample    A    G        0      0        2 
  23 chr23_10676518     AAsi    C    A        0      0        2 
  23 chr23_10676518     AKia    C    A        0      0        2 
  23 chr23_10676518     AOna    C    A        0      0        2 
  23 chr23_10676518     ASom    C    A        0      0        2 
  23 chr23_10676518     HCab    C    A        0      0        2 
  23 chr23_10676518     HPrz    C    A        0      0        2 
  23 chr23_10676518     ZBoe    C    A        0      0        2 
  23 chr23_10676518     ZGre    C    A      0.5      1        2 
  23 chr23_10676518     ZHar    C    A        0      0        2 
  23 chr23_10676518   Sample    C    A        0      0        2 
  23 chr23_10677384     AAsi    G    T        0      0        2 
  23 chr23_10677384     AKia    G    T        0      0        2 
  23 chr23_10677384     AOna    G    T        0      0        2 
  23 chr23_10677384     ASom    G    T        0      0        2 
  23 chr23_10677384     HCab    G    T        1      2        2 
  23 chr23_10677384     HPrz    G    T        1      2        2 
  23 chr23_10677384     ZBoe    G    T        0      0        2 
  23 chr23_10677384     ZGre    G    T        0      0        2 
  23 chr23_10677384     ZHar    G    T        0      0        2 
  23 chr23_10677384   Sample    G    T        0      0        2 
  23 chr23_10684721     AAsi    A    G        0      0        2 
  23 chr23_10684721     AKia    A    G        0      0        2 
  23 chr23_10684721     AOna    A    G        0      0        2 
  23 chr23_10684721     ASom    A    G        1      2        2 
  23 chr23_10684721     HCab    A    G        0      0        2 
  23 chr23_10684721     HPrz    A    G        0      0        2 
  23 chr23_10684721     ZBoe    A    G        0      0        2 
  23 chr23_10684721     ZGre    A    G        0      0        2 
  23 chr23_10684721     ZHar    A    G        0      0        2 
  23 chr23_10684721   Sample    A    G        0      0        2 
  23 chr23_10687815     AAsi    G    C        0      0        2 
  23 chr23_10687815     AKia    G    C        0      0        2 
  23 chr23_10687815     AOna    G    C        0      0        2 
  23 chr23_10687815     ASom    G    C        0      0        2 
  23 chr23_10687815     HCab    G    C        1      2        2 
  23 chr23_10687815     HPrz    G    C        1      2        2 
  23 chr23_10687815     ZBoe    G    C        0      0        2 
  23 chr23_10687815     ZGre    G    C        0      0        2 
  23 chr23_10687815     ZHar    G    C        0      0        2 
  23 chr23_10687815   Sample    G    C        0      0        2 
  23 chr23_10690559     AAsi    G    A        0      0        2 
  23 chr23_10690559     AKia    G    A        0      0        2 
  23 chr23_10690559     AOna    G    A        0      0        2 
  23 chr23_10690559     ASom    G    A        0      0        2 
  23 chr23_10690559     HCab    G    A        0      0        2 
  23 chr23_10690559     HPrz    G    A        1      2        2 
  23 chr23_10690559     ZBoe    G    A        0      0        2 
  23 chr23_10690559     ZGre    G    A        0      0        2 
  23 chr23_10690559     ZHar    G    A        0      0        2 
  23 chr23_10690559   Sample    G    A        0      0        2 
  23 chr23_10693751     AAsi    G    A        0      0        2 
  23 chr23_10693751     AKia    G    A        0      0        2 
  23 chr23_10693751     AOna    G    A        0      0        2 
  23 chr23_10693751     ASom    G    A        0      0        2 
  23 chr23_10693751     HCab    G    A        0      0        2 
  23 chr23_10693751     HPrz    G    A        0      0        2 
  23 chr23_10693751     ZBoe    G    A        1      2        2 
  23 chr23_10693751     ZGre    G    A        0      0        2 
  23 chr23_10693751     ZHar    G    A        0      0        2 
  23 chr23_10693751   Sample    G    A        0      0        2 
  23 chr23_10702217     AAsi    T    G        0      0        2 
  23 chr23_10702217     AKia    T    G        0      0        2 
  23 chr23_10702217     AOna    T    G        0      0        2 
  23 chr23_10702217     ASom    T    G        0      0        2 
  23 chr23_10702217     HCab    T    G        0      0        2 
  23 chr23_10702217     HPrz    T    G        0      0        2 
  23 chr23_10702217     ZBoe    T    G        0      0        2 
  23 chr23_10702217     ZGre    T    G        0      0        2 
  23 chr23_10702217     ZHar    T    G        1      2        2 
  23 chr23_10702217   Sample    T    G        0      0        2 
  23 chr23_10702264     AAsi    C    T        0      0        2 
  23 chr23_10702264     AKia    C    T        0      0        2 
  23 chr23_10702264     AOna    C    T        0      0        2 
  23 chr23_10702264     ASom    C    T        0      0        2 
  23 chr23_10702264     HCab    C    T        0      0        2 
  23 chr23_10702264     HPrz    C    T        0      0        2 
  23 chr23_10702264     ZBoe    C    T        0      0        2 
  23 chr23_10702264     ZGre    C    T      0.5      1        2 
  23 chr23_10702264     ZHar    C    T        0      0        2 
  23 chr23_10702264   Sample    C    T        0      0        2 
  23 chr23_10706873     AAsi    T    C        0      0        2 
  23 chr23_10706873     AKia    T    C        0      0        2 
  23 chr23_10706873     AOna    T    C        0      0        2 
  23 chr23_10706873     ASom    T    C        0      0        2 
  23 chr23_10706873     HCab    T    C        0      0        2 
  23 chr23_10706873     HPrz    T    C        0      0        2 
  23 chr23_10706873     ZBoe    T    C        0      0        2 
  23 chr23_10706873     ZGre    T    C        0      0        2 
  23 chr23_10706873     ZHar    T    C      0.5      1        2 
  23 chr23_10706873   Sample    T    C        0      0        2 
  23 chr23_10714967     AAsi    T    C        0      0        2 
  23 chr23_10714967     AKia    T    C        0      0        2 
  23 chr23_10714967     AOna    T    C        0      0        2 
  23 chr23_10714967     ASom    T    C        0      0        2 
  23 chr23_10714967     HCab    T    C        1      2        2 
  23 chr23_10714967     HPrz    T    C        1      2        2 
  23 chr23_10714967     ZBoe    T    C        0      0        2 
  23 chr23_10714967     ZGre    T    C        0      0        2 
  23 chr23_10714967     ZHar    T    C        0      0        2 
  23 chr23_10714967   Sample    T    C        1      2        2 
  23 chr23_10715368     AAsi    T    A        0      0        2 
  23 chr23_10715368     AKia    T    A      0.5      1        2 
  23 chr23_10715368     AOna    T    A      0.5      1        2 
  23 chr23_10715368     ASom    T    A        0      0        2 
  23 chr23_10715368     HCab    T    A        0      0        2 
  23 chr23_10715368     HPrz    T    A        0      0        2 
  23 chr23_10715368     ZBoe    T    A        0      0        2 
  23 chr23_10715368     ZGre    T    A        0      0        2 
  23 chr23_10715368     ZHar    T    A        0      0        2 
  23 chr23_10715368   Sample    T    A        0      0        2 
  23 chr23_10716819     AAsi    C    T        0      0        2 
  23 chr23_10716819     AKia    C    T        0      0        2 
  23 chr23_10716819     AOna    C    T        0      0        2 
  23 chr23_10716819     ASom    C    T        0      0        2 
  23 chr23_10716819     HCab    C    T        1      2        2 
  23 chr23_10716819     HPrz    C    T        1      2        2 
  23 chr23_10716819     ZBoe    C    T        0      0        2 
  23 chr23_10716819     ZGre    C    T        0      0        2 
  23 chr23_10716819     ZHar    C    T        0      0        2 
  23 chr23_10716819   Sample    C    T        0      0        2 
  23 chr23_10729565     AAsi    A    T        0      0        2 
  23 chr23_10729565     AKia    A    T        0      0        2 
  23 chr23_10729565     AOna    A    T        0      0        2 
  23 chr23_10729565     ASom    A    T        0      0        2 
  23 chr23_10729565     HCab    A    T        0      0        2 
  23 chr23_10729565     HPrz    A    T        0      0        2 
  23 chr23_10729565     ZBoe    A    T        0      0        2 
  23 chr23_10729565     ZGre    A    T      0.5      1        2 
  23 chr23_10729565     ZHar    A    T        0      0        2 
  23 chr23_10729565   Sample    A    T        0      0        2 
  23 chr23_10729868     AAsi    C    T        0      0        2 
  23 chr23_10729868     AKia    C    T        0      0        2 
  23 chr23_10729868     AOna    C    T        0      0        2 
  23 chr23_10729868     ASom    C    T        0      0        2 
  23 chr23_10729868     HCab    C    T        1      2        2 
  23 chr23_10729868     HPrz    C    T        1      2        2 
  23 chr23_10729868     ZBoe    C    T        0      0        2 
  23 chr23_10729868     ZGre    C    T        0      0        2 
  23 chr23_10729868     ZHar    C    T        0      0        2 
  23 chr23_10729868   Sample    C    T        0      0        2 
  23 chr23_10732120     AAsi    T    C        0      0        2 
  23 chr23_10732120     AKia    T    C        0      0        2 
  23 chr23_10732120     AOna    T    C        0      0        2 
  23 chr23_10732120     ASom    T    C        0      0        2 
  23 chr23_10732120     HCab    T    C        0      0        2 
  23 chr23_10732120     HPrz    T    C        0      0        2 
  23 chr23_10732120     ZBoe    T    C      0.5      1        2 
  23 chr23_10732120     ZGre    T    C        0      0        2 
  23 chr23_10732120     ZHar    T    C        0      0        2 
  23 chr23_10732120   Sample    T    C        0      0        2 
  23 chr23_10737999     AAsi    C    G        0      0        2 
  23 chr23_10737999     AKia    C    G        0      0        2 
  23 chr23_10737999     AOna    C    G        0      0        2 
  23 chr23_10737999     ASom    C    G        0      0        2 
  23 chr23_10737999     HCab    C    G        0      0        2 
  23 chr23_10737999     HPrz    C    G        0      0        2 
  23 chr23_10737999     ZBoe    C    G      0.5      1        2 
  23 chr23_10737999     ZGre    C    G        1      2        2 
  23 chr23_10737999     ZHar    C    G        1      2        2 
  23 chr23_10737999   Sample    C    G        0      0        2 
  23 chr23_10744988     AAsi    G    A        0      0        2 
  23 chr23_10744988     AKia    G    A        0      0        2 
  23 chr23_10744988     AOna    G    A        0      0        2 
  23 chr23_10744988     ASom    G    A        0      0        2 
  23 chr23_10744988     HCab    G    A        0      0        2 
  23 chr23_10744988     HPrz    G    A        0      0        2 
  23 chr23_10744988     ZBoe    G    A        0      0        2 
  23 chr23_10744988     ZGre    G    A        1      2        2 
  23 chr23_10744988     ZHar    G    A        0      0        2 
  23 chr23_10744988   Sample    G    A        0      0        2 
  23 chr23_10757303     AAsi    C    G        0      0        2 
  23 chr23_10757303     AKia    C    G        0      0        2 
  23 chr23_10757303     AOna    C    G        0      0        2 
  23 chr23_10757303     ASom    C    G        0      0        2 
  23 chr23_10757303     HCab    C    G        0      0        2 
  23 chr23_10757303     HPrz    C    G        0      0        2 
  23 chr23_10757303     ZBoe    C    G        0      0        2 
  23 chr23_10757303     ZGre    C    G        0      0        2 
  23 chr23_10757303     ZHar    C    G      0.5      1        2 
  23 chr23_10757303   Sample    C    G        0      0        2 
  23 chr23_10759283     AAsi    G    A        0      0        2 
  23 chr23_10759283     AKia    G    A        1      2        2 
  23 chr23_10759283     AOna    G    A      0.5      1        2 
  23 chr23_10759283     ASom    G    A        0      0        2 
  23 chr23_10759283     HCab    G    A        0      0        2 
  23 chr23_10759283     HPrz    G    A        0      0        2 
  23 chr23_10759283     ZBoe    G    A        0      0        2 
  23 chr23_10759283     ZGre    G    A      0.5      1        2 
  23 chr23_10759283     ZHar    G    A        0      0        2 
  23 chr23_10759283   Sample    G    A        0      0        2 
  23 chr23_10764518     AAsi    A    G      0.5      1        2 
  23 chr23_10764518     AKia    A    G        0      0        2 
  23 chr23_10764518     AOna    A    G        0      0        2 
  23 chr23_10764518     ASom    A    G        0      0        2 
  23 chr23_10764518     HCab    A    G        0      0        2 
  23 chr23_10764518     HPrz    A    G        0      0        2 
  23 chr23_10764518     ZBoe    A    G        0      0        2 
  23 chr23_10764518     ZGre    A    G        0      0        2 
  23 chr23_10764518     ZHar    A    G        0      0        2 
  23 chr23_10764518   Sample    A    G        0      0        2 
  23 chr23_10764684     AAsi    C    T        0      0        2 
  23 chr23_10764684     AKia    C    T        0      0        2 
  23 chr23_10764684     AOna    C    T        0      0        2 
  23 chr23_10764684     ASom    C    T        0      0        2 
  23 chr23_10764684     HCab    C    T        1      2        2 
  23 chr23_10764684     HPrz    C    T        1      2        2 
  23 chr23_10764684     ZBoe    C    T        0      0        2 
  23 chr23_10764684     ZGre    C    T        0      0        2 
  23 chr23_10764684     ZHar    C    T        0      0        2 
  23 chr23_10764684   Sample    C    T        0      0        2 
  23 chr23_10767523     AAsi    G    T        0      0        2 
  23 chr23_10767523     AKia    G    T        0      0        2 
  23 chr23_10767523     AOna    G    T        0      0        2 
  23 chr23_10767523     ASom    G    T        0      0        2 
  23 chr23_10767523     HCab    G    T        0      0        2 
  23 chr23_10767523     HPrz    G    T        0      0        2 
  23 chr23_10767523     ZBoe    G    T      0.5      1        2 
  23 chr23_10767523     ZGre    G    T        0      0        2 
  23 chr23_10767523     ZHar    G    T        0      0        2 
  23 chr23_10767523   Sample    G    T        0      0        2 
  23 chr23_10787618     AAsi    A    G        0      0        2 
  23 chr23_10787618     AKia    A    G        1      2        2 
  23 chr23_10787618     AOna    A    G        1      2        2 
  23 chr23_10787618     ASom    A    G        0      0        2 
  23 chr23_10787618     HCab    A    G        0      0        2 
  23 chr23_10787618     HPrz    A    G        0      0        2 
  23 chr23_10787618     ZBoe    A    G        0      0        2 
  23 chr23_10787618     ZGre    A    G        0      0        2 
  23 chr23_10787618     ZHar    A    G        0      0        2 
  23 chr23_10787618   Sample    A    G        0      0        2 
  23 chr23_10794742     AAsi    G    A        0      0        2 
  23 chr23_10794742     AKia    G    A        0      0        2 
  23 chr23_10794742     AOna    G    A        0      0        2 
  23 chr23_10794742     ASom    G    A        0      0        2 
  23 chr23_10794742     HCab    G    A        1      2        2 
  23 chr23_10794742     HPrz    G    A        1      2        2 
  23 chr23_10794742     ZBoe    G    A        0      0        2 
  23 chr23_10794742     ZGre    G    A        0      0        2 
  23 chr23_10794742     ZHar    G    A        0      0        2 
  23 chr23_10794742   Sample    G    A        0      0        2 
  23 chr23_10796463     AAsi    T    C        1      2        2 
  23 chr23_10796463     AKia    T    C        0      0        2 
  23 chr23_10796463     AOna    T    C        0      0        2 
  23 chr23_10796463     ASom    T    C        0      0        2 
  23 chr23_10796463     HCab    T    C        0      0        2 
  23 chr23_10796463     HPrz    T    C        0      0        2 
  23 chr23_10796463     ZBoe    T    C        0      0        2 
  23 chr23_10796463     ZGre    T    C        0      0        2 
  23 chr23_10796463     ZHar    T    C        0      0        2 
  23 chr23_10796463   Sample    T    C        0      0        2 
  23 chr23_10797496     AAsi    A    C        0      0        2 
  23 chr23_10797496     AKia    A    C        0      0        2 
  23 chr23_10797496     AOna    A    C        0      0        2 
  23 chr23_10797496     ASom    A    C        0      0        2 
  23 chr23_10797496     HCab    A    C        0      0        2 
  23 chr23_10797496     HPrz    A    C        0      0        2 
  23 chr23_10797496     ZBoe    A    C        0      0        2 
  23 chr23_10797496     ZGre    A    C        0      0        2 
  23 chr23_10797496     ZHar    A    C      0.5      1        2 
  23 chr23_10797496   Sample    A    C        0      0        2 
  23 chr23_10799244     AAsi    T    G        0      0        2 
  23 chr23_10799244     AKia    T    G        0      0        2 
  23 chr23_10799244     AOna    T    G        0      0        2 
  23 chr23_10799244     ASom    T    G        0      0        2 
  23 chr23_10799244     HCab    T    G        0      0        2 
  23 chr23_10799244     HPrz    T    G        1      2        2 
  23 chr23_10799244     ZBoe    T    G        0      0        2 
  23 chr23_10799244     ZGre    T    G        0      0        2 
  23 chr23_10799244     ZHar    T    G        0      0        2 
  23 chr23_10799244   Sample    T    G        0      0        2 
  23 chr23_10799542     AAsi    A    G        0      0        2 
  23 chr23_10799542     AKia    A    G        0      0        2 
  23 chr23_10799542     AOna    A    G        0      0        2 
  23 chr23_10799542     ASom    A    G        0      0        2 
  23 chr23_10799542     HCab    A    G        1      2        2 
  23 chr23_10799542     HPrz    A    G        1      2        2 
  23 chr23_10799542     ZBoe    A    G        0      0        2 
  23 chr23_10799542     ZGre    A    G        0      0        2 
  23 chr23_10799542     ZHar    A    G        0      0        2 
  23 chr23_10799542   Sample    A    G        0      0        2 
  23 chr23_10804690     AAsi    G    A        0      0        2 
  23 chr23_10804690     AKia    G    A        0      0        2 
  23 chr23_10804690     AOna    G    A        0      0        2 
  23 chr23_10804690     ASom    G    A        0      0        2 
  23 chr23_10804690     HCab    G    A        0      0        2 
  23 chr23_10804690     HPrz    G    A        1      2        2 
  23 chr23_10804690     ZBoe    G    A        0      0        2 
  23 chr23_10804690     ZGre    G    A        0      0        2 
  23 chr23_10804690     ZHar    G    A        0      0        2 
  23 chr23_10804690   Sample    G    A        0      0        2 
  23 chr23_10805522     AAsi    C    G        0      0        2 
  23 chr23_10805522     AKia    C    G        0      0        2 
  23 chr23_10805522     AOna    C    G        0      0        2 
  23 chr23_10805522     ASom    C    G        0      0        2 
  23 chr23_10805522     HCab    C    G        0      0        2 
  23 chr23_10805522     HPrz    C    G        0      0        2 
  23 chr23_10805522     ZBoe    C    G        0      0        2 
  23 chr23_10805522     ZGre    C    G        1      2        2 
  23 chr23_10805522     ZHar    C    G        0      0        2 
  23 chr23_10805522   Sample    C    G        0      0        2 
  23 chr23_10806307     AAsi    G    A        0      0        2 
  23 chr23_10806307     AKia    G    A        0      0        2 
  23 chr23_10806307     AOna    G    A        0      0        2 
  23 chr23_10806307     ASom    G    A        0      0        2 
  23 chr23_10806307     HCab    G    A        1      2        2 
  23 chr23_10806307     HPrz    G    A        1      2        2 
  23 chr23_10806307     ZBoe    G    A        0      0        2 
  23 chr23_10806307     ZGre    G    A        0      0        2 
  23 chr23_10806307     ZHar    G    A        0      0        2 
  23 chr23_10806307   Sample    G    A        0      0        2 
  23 chr23_10806443     AAsi    T    C        0      0        2 
  23 chr23_10806443     AKia    T    C        0      0        2 
  23 chr23_10806443     AOna    T    C      0.5      1        2 
  23 chr23_10806443     ASom    T    C        0      0        2 
  23 chr23_10806443     HCab    T    C        0      0        2 
  23 chr23_10806443     HPrz    T    C        0      0        2 
  23 chr23_10806443     ZBoe    T    C        0      0        2 
  23 chr23_10806443     ZGre    T    C        0      0        2 
  23 chr23_10806443     ZHar    T    C        0      0        2 
  23 chr23_10806443   Sample    T    C        0      0        2 
  23 chr23_10809359     AAsi    C    T        0      0        2 
  23 chr23_10809359     AKia    C    T        0      0        2 
  23 chr23_10809359     AOna    C    T        0      0        2 
  23 chr23_10809359     ASom    C    T        0      0        2 
  23 chr23_10809359     HCab    C    T      0.5      1        2 
  23 chr23_10809359     HPrz    C    T        0      0        2 
  23 chr23_10809359     ZBoe    C    T        0      0        2 
  23 chr23_10809359     ZGre    C    T        0      0        2 
  23 chr23_10809359     ZHar    C    T        0      0        2 
  23 chr23_10809359   Sample    C    T        0      0        2 
  23 chr23_10809567     AAsi    A    C        0      0        2 
  23 chr23_10809567     AKia    A    C        0      0        2 
  23 chr23_10809567     AOna    A    C        0      0        2 
  23 chr23_10809567     ASom    A    C        0      0        2 
  23 chr23_10809567     HCab    A    C        0      0        2 
  23 chr23_10809567     HPrz    A    C        1      2        2 
  23 chr23_10809567     ZBoe    A    C        0      0        2 
  23 chr23_10809567     ZGre    A    C        0      0        2 
  23 chr23_10809567     ZHar    A    C        0      0        2 
  23 chr23_10809567   Sample    A    C        0      0        2 
  23 chr23_10813582     AAsi    C    T        0      0        2 
  23 chr23_10813582     AKia    C    T        0      0        2 
  23 chr23_10813582     AOna    C    T        0      0        2 
  23 chr23_10813582     ASom    C    T        0      0        2 
  23 chr23_10813582     HCab    C    T        1      2        2 
  23 chr23_10813582     HPrz    C    T        1      2        2 
  23 chr23_10813582     ZBoe    C    T        0      0        2 
  23 chr23_10813582     ZGre    C    T        0      0        2 
  23 chr23_10813582     ZHar    C    T        0      0        2 
  23 chr23_10813582   Sample    C    T        0      0        2 
  23 chr23_10827901     AAsi    G    A        0      0        2 
  23 chr23_10827901     AKia    G    A        1      2        2 
  23 chr23_10827901     AOna    G    A      0.5      1        2 
  23 chr23_10827901     ASom    G    A        0      0        2 
  23 chr23_10827901     HCab    G    A        0      0        2 
  23 chr23_10827901     HPrz    G    A        0      0        2 
  23 chr23_10827901     ZBoe    G    A        0      0        2 
  23 chr23_10827901     ZGre    G    A        0      0        2 
  23 chr23_10827901     ZHar    G    A        0      0        2 
  23 chr23_10827901   Sample    G    A        0      0        2 
  23 chr23_10829256     AAsi    A    C        0      0        2 
  23 chr23_10829256     AKia    A    C        0      0        2 
  23 chr23_10829256     AOna    A    C        0      0        2 
  23 chr23_10829256     ASom    A    C        0      0        2 
  23 chr23_10829256     HCab    A    C        0      0        2 
  23 chr23_10829256     HPrz    A    C        0      0        2 
  23 chr23_10829256     ZBoe    A    C        0      0        2 
  23 chr23_10829256     ZGre    A    C        0      0        2 
  23 chr23_10829256     ZHar    A    C        1      2        2 
  23 chr23_10829256   Sample    A    C        0      0        2 
  23 chr23_10830375     AAsi    G    A        0      0        2 
  23 chr23_10830375     AKia    G    A        1      2        2 
  23 chr23_10830375     AOna    G    A      0.5      1        2 
  23 chr23_10830375     ASom    G    A        0      0        2 
  23 chr23_10830375     HCab    G    A        0      0        2 
  23 chr23_10830375     HPrz    G    A        0      0        2 
  23 chr23_10830375     ZBoe    G    A        0      0        2 
  23 chr23_10830375     ZGre    G    A        0      0        2 
  23 chr23_10830375     ZHar    G    A        0      0        2 
  23 chr23_10830375   Sample    G    A        0      0        2 
  23 chr23_10835625     AAsi    C    T        0      0        2 
  23 chr23_10835625     AKia    C    T        0      0        2 
  23 chr23_10835625     AOna    C    T        0      0        2 
  23 chr23_10835625     ASom    C    T        0      0        2 
  23 chr23_10835625     HCab    C    T        1      2        2 
  23 chr23_10835625     HPrz    C    T        1      2        2 
  23 chr23_10835625     ZBoe    C    T        0      0        2 
  23 chr23_10835625     ZGre    C    T        0      0        2 
  23 chr23_10835625     ZHar    C    T        0      0        2 
  23 chr23_10835625   Sample    C    T        0      0        2 
  23 chr23_10844298     AAsi    G    A        0      0        2 
  23 chr23_10844298     AKia    G    A        0      0        2 
  23 chr23_10844298     AOna    G    A        0      0        2 
  23 chr23_10844298     ASom    G    A        0      0        2 
  23 chr23_10844298     HCab    G    A        1      2        2 
  23 chr23_10844298     HPrz    G    A        1      2        2 
  23 chr23_10844298     ZBoe    G    A        0      0        2 
  23 chr23_10844298     ZGre    G    A        0      0        2 
  23 chr23_10844298     ZHar    G    A        0      0        2 
  23 chr23_10844298   Sample    G    A        0      0        2 
  23 chr23_10847348     AAsi    C    G        1      2        2 
  23 chr23_10847348     AKia    C    G        0      0        2 
  23 chr23_10847348     AOna    C    G        0      0        2 
  23 chr23_10847348     ASom    C    G        1      2        2 
  23 chr23_10847348     HCab    C    G        0      0        2 
  23 chr23_10847348     HPrz    C    G        0      0        2 
  23 chr23_10847348     ZBoe    C    G        0      0        2 
  23 chr23_10847348     ZGre    C    G        0      0        2 
  23 chr23_10847348     ZHar    C    G        0      0        2 
  23 chr23_10847348   Sample    C    G        1      2        2 
  23 chr23_10850446     AAsi    C    G        0      0        2 
  23 chr23_10850446     AKia    C    G        0      0        2 
  23 chr23_10850446     AOna    C    G      0.5      1        2 
  23 chr23_10850446     ASom    C    G        0      0        2 
  23 chr23_10850446     HCab    C    G        0      0        2 
  23 chr23_10850446     HPrz    C    G        0      0        2 
  23 chr23_10850446     ZBoe    C    G        0      0        2 
  23 chr23_10850446     ZGre    C    G        0      0        2 
  23 chr23_10850446     ZHar    C    G        0      0        2 
  23 chr23_10850446   Sample    C    G        0      0        2 
  23 chr23_10852086     AAsi    A    G        0      0        2 
  23 chr23_10852086     AKia    A    G        0      0        2 
  23 chr23_10852086     AOna    A    G        0      0        2 
  23 chr23_10852086     ASom    A    G        0      0        2 
  23 chr23_10852086     HCab    A    G        0      0        2 
  23 chr23_10852086     HPrz    A    G        0      0        2 
  23 chr23_10852086     ZBoe    A    G      0.5      1        2 
  23 chr23_10852086     ZGre    A    G        0      0        2 
  23 chr23_10852086     ZHar    A    G        0      0        2 
  23 chr23_10852086   Sample    A    G        0      0        2 
  23 chr23_10859258     AAsi    C    A        0      0        2 
  23 chr23_10859258     AKia    C    A        0      0        2 
  23 chr23_10859258     AOna    C    A        0      0        2 
  23 chr23_10859258     ASom    C    A        0      0        2 
  23 chr23_10859258     HCab    C    A        0      0        2 
  23 chr23_10859258     HPrz    C    A        0      0        2 
  23 chr23_10859258     ZBoe    C    A        0      0        2 
  23 chr23_10859258     ZGre    C    A        0      0        2 
  23 chr23_10859258     ZHar    C    A        1      2        2 
  23 chr23_10859258   Sample    C    A        0      0        2 
  23 chr23_10862397     AAsi    T    C        0      0        2 
  23 chr23_10862397     AKia    T    C        0      0        2 
  23 chr23_10862397     AOna    T    C        0      0        2 
  23 chr23_10862397     ASom    T    C        0      0        2 
  23 chr23_10862397     HCab    T    C        0      0        2 
  23 chr23_10862397     HPrz    T    C        0      0        2 
  23 chr23_10862397     ZBoe    T    C        0      0        2 
  23 chr23_10862397     ZGre    T    C      0.5      1        2 
  23 chr23_10862397     ZHar    T    C        0      0        2 
  23 chr23_10862397   Sample    T    C        0      0        2 
  23 chr23_10862817     AAsi    A    C        0      0        2 
  23 chr23_10862817     AKia    A    C        0      0        2 
  23 chr23_10862817     AOna    A    C        0      0        2 
  23 chr23_10862817     ASom    A    C        0      0        2 
  23 chr23_10862817     HCab    A    C        1      2        2 
  23 chr23_10862817     HPrz    A    C        1      2        2 
  23 chr23_10862817     ZBoe    A    C        0      0        2 
  23 chr23_10862817     ZGre    A    C        0      0        2 
  23 chr23_10862817     ZHar    A    C        0      0        2 
  23 chr23_10862817   Sample    A    C        0      0        2 
  23 chr23_10872591     AAsi    C    T        0      0        2 
  23 chr23_10872591     AKia    C    T        0      0        2 
  23 chr23_10872591     AOna    C    T        0      0        2 
  23 chr23_10872591     ASom    C    T        0      0        2 
  23 chr23_10872591     HCab    C    T        1      2        2 
  23 chr23_10872591     HPrz    C    T        1      2        2 
  23 chr23_10872591     ZBoe    C    T        0      0        2 
  23 chr23_10872591     ZGre    C    T        0      0        2 
  23 chr23_10872591     ZHar    C    T        0      0        2 
  23 chr23_10872591   Sample    C    T        0      0        2 
  23 chr23_10873978     AAsi    T    C        0      0        2 
  23 chr23_10873978     AKia    T    C      0.5      1        2 
  23 chr23_10873978     AOna    T    C        0      0        2 
  23 chr23_10873978     ASom    T    C        0      0        2 
  23 chr23_10873978     HCab    T    C        0      0        2 
  23 chr23_10873978     HPrz    T    C        0      0        2 
  23 chr23_10873978     ZBoe    T    C        0      0        2 
  23 chr23_10873978     ZGre    T    C        0      0        2 
  23 chr23_10873978     ZHar    T    C        0      0        2 
  23 chr23_10873978   Sample    T    C        0      0        2 
  23 chr23_10879244     AAsi    T    C        0      0        2 
  23 chr23_10879244     AKia    T    C        0      0        2 
  23 chr23_10879244     AOna    T    C        0      0        2 
  23 chr23_10879244     ASom    T    C        0      0        2 
  23 chr23_10879244     HCab    T    C        0      0        2 
  23 chr23_10879244     HPrz    T    C      0.5      1        2 
  23 chr23_10879244     ZBoe    T    C        0      0        2 
  23 chr23_10879244     ZGre    T    C      0.5      1        2 
  23 chr23_10879244     ZHar    T    C        0      0        2 
  23 chr23_10879244   Sample    T    C        0      0        2 
  23 chr23_10883164     AAsi    A    G        1      2        2 
  23 chr23_10883164     AKia    A    G        0      0        2 
  23 chr23_10883164     AOna    A    G        0      0        2 
  23 chr23_10883164     ASom    A    G        1      2        2 
  23 chr23_10883164     HCab    A    G        0      0        2 
  23 chr23_10883164     HPrz    A    G        0      0        2 
  23 chr23_10883164     ZBoe    A    G        0      0        2 
  23 chr23_10883164     ZGre    A    G        0      0        2 
  23 chr23_10883164     ZHar    A    G        0      0        2 
  23 chr23_10883164   Sample    A    G        1      2        2 
  23 chr23_10885534     AAsi    A    G        0      0        2 
  23 chr23_10885534     AKia    A    G      0.5      1        2 
  23 chr23_10885534     AOna    A    G      0.5      1        2 
  23 chr23_10885534     ASom    A    G        0      0        2 
  23 chr23_10885534     HCab    A    G        0      0        2 
  23 chr23_10885534     HPrz    A    G        0      0        2 
  23 chr23_10885534     ZBoe    A    G        0      0        2 
  23 chr23_10885534     ZGre    A    G        0      0        2 
  23 chr23_10885534     ZHar    A    G        0      0        2 
  23 chr23_10885534   Sample    A    G        0      0        2 
  23 chr23_10885645     AAsi    G    T        0      0        2 
  23 chr23_10885645     AKia    G    T        0      0        2 
  23 chr23_10885645     AOna    G    T        0      0        2 
  23 chr23_10885645     ASom    G    T        0      0        2 
  23 chr23_10885645     HCab    G    T        0      0        2 
  23 chr23_10885645     HPrz    G    T        0      0        2 
  23 chr23_10885645     ZBoe    G    T        0      0        2 
  23 chr23_10885645     ZGre    G    T      0.5      1        2 
  23 chr23_10885645     ZHar    G    T        0      0        2 
  23 chr23_10885645   Sample    G    T        0      0        2 
  23 chr23_10889278     AAsi    A    G        0      0        2 
  23 chr23_10889278     AKia    A    G        0      0        2 
  23 chr23_10889278     AOna    A    G        0      0        2 
  23 chr23_10889278     ASom    A    G        0      0        2 
  23 chr23_10889278     HCab    A    G        1      2        2 
  23 chr23_10889278     HPrz    A    G        1      2        2 
  23 chr23_10889278     ZBoe    A    G        0      0        2 
  23 chr23_10889278     ZGre    A    G        0      0        2 
  23 chr23_10889278     ZHar    A    G        0      0        2 
  23 chr23_10889278   Sample    A    G        0      0        2 
  23 chr23_10892263     AAsi    T    C        0      0        2 
  23 chr23_10892263     AKia    T    C        0      0        2 
  23 chr23_10892263     AOna    T    C        0      0        2 
  23 chr23_10892263     ASom    T    C        0      0        2 
  23 chr23_10892263     HCab    T    C      0.5      1        2 
  23 chr23_10892263     HPrz    T    C        1      2        2 
  23 chr23_10892263     ZBoe    T    C        0      0        2 
  23 chr23_10892263     ZGre    T    C        0      0        2 
  23 chr23_10892263     ZHar    T    C        0      0        2 
  23 chr23_10892263   Sample    T    C        0      0        2 
  23 chr23_10893097     AAsi    T    C        0      0        2 
  23 chr23_10893097     AKia    T    C      0.5      1        2 
  23 chr23_10893097     AOna    T    C      0.5      1        2 
  23 chr23_10893097     ASom    T    C        0      0        2 
  23 chr23_10893097     HCab    T    C        0      0        2 
  23 chr23_10893097     HPrz    T    C        0      0        2 
  23 chr23_10893097     ZBoe    T    C        1      2        2 
  23 chr23_10893097     ZGre    T    C        1      2        2 
  23 chr23_10893097     ZHar    T    C        1      2        2 
  23 chr23_10893097   Sample    T    C        0      0        2 
  23 chr23_10902489     AAsi    A    G        0      0        2 
  23 chr23_10902489     AKia    A    G        0      0        2 
  23 chr23_10902489     AOna    A    G        0      0        2 
  23 chr23_10902489     ASom    A    G        0      0        2 
  23 chr23_10902489     HCab    A    G        1      2        2 
  23 chr23_10902489     HPrz    A    G        1      2        2 
  23 chr23_10902489     ZBoe    A    G        0      0        2 
  23 chr23_10902489     ZGre    A    G        0      0        2 
  23 chr23_10902489     ZHar    A    G        0      0        2 
  23 chr23_10902489   Sample    A    G        0      0        2 
  23 chr23_10902731     AAsi    A    G      0.5      1        2 
  23 chr23_10902731     AKia    A    G        0      0        2 
  23 chr23_10902731     AOna    A    G        0      0        2 
  23 chr23_10902731     ASom    A    G        0      0        2 
  23 chr23_10902731     HCab    A    G        0      0        2 
  23 chr23_10902731     HPrz    A    G        0      0        2 
  23 chr23_10902731     ZBoe    A    G        0      0        2 
  23 chr23_10902731     ZGre    A    G        0      0        2 
  23 chr23_10902731     ZHar    A    G        0      0        2 
  23 chr23_10902731   Sample    A    G        0      0        2 
  23 chr23_10903093     AAsi    G    A        0      0        2 
  23 chr23_10903093     AKia    G    A        0      0        2 
  23 chr23_10903093     AOna    G    A        0      0        2 
  23 chr23_10903093     ASom    G    A        0      0        2 
  23 chr23_10903093     HCab    G    A        1      2        2 
  23 chr23_10903093     HPrz    G    A        1      2        2 
  23 chr23_10903093     ZBoe    G    A        0      0        2 
  23 chr23_10903093     ZGre    G    A        0      0        2 
  23 chr23_10903093     ZHar    G    A        0      0        2 
  23 chr23_10903093   Sample    G    A        0      0        2 
  23 chr23_10907462     AAsi    C    T        0      0        2 
  23 chr23_10907462     AKia    C    T        0      0        2 
  23 chr23_10907462     AOna    C    T        0      0        2 
  23 chr23_10907462     ASom    C    T        0      0        2 
  23 chr23_10907462     HCab    C    T        0      0        2 
  23 chr23_10907462     HPrz    C    T        0      0        2 
  23 chr23_10907462     ZBoe    C    T        0      0        2 
  23 chr23_10907462     ZGre    C    T        1      2        2 
  23 chr23_10907462     ZHar    C    T        0      0        2 
  23 chr23_10907462   Sample    C    T        0      0        2 
  23 chr23_10912089     AAsi    C    T        0      0        2 
  23 chr23_10912089     AKia    C    T      0.5      1        2 
  23 chr23_10912089     AOna    C    T      0.5      1        2 
  23 chr23_10912089     ASom    C    T        0      0        2 
  23 chr23_10912089     HCab    C    T        0      0        2 
  23 chr23_10912089     HPrz    C    T        0      0        2 
  23 chr23_10912089     ZBoe    C    T        0      0        2 
  23 chr23_10912089     ZGre    C    T        0      0        2 
  23 chr23_10912089     ZHar    C    T        0      0        2 
  23 chr23_10912089   Sample    C    T        0      0        2 
  23 chr23_10914477     AAsi    C    T        0      0        2 
  23 chr23_10914477     AKia    C    T        0      0        2 
  23 chr23_10914477     AOna    C    T        0      0        2 
  23 chr23_10914477     ASom    C    T        0      0        2 
  23 chr23_10914477     HCab    C    T        0      0        2 
  23 chr23_10914477     HPrz    C    T        0      0        2 
  23 chr23_10914477     ZBoe    C    T        0      0        2 
  23 chr23_10914477     ZGre    C    T        0      0        2 
  23 chr23_10914477     ZHar    C    T        1      2        2 
  23 chr23_10914477   Sample    C    T        0      0        2 
  23 chr23_10921716     AAsi    A    G      0.5      1        2 
  23 chr23_10921716     AKia    A    G        0      0        2 
  23 chr23_10921716     AOna    A    G        0      0        2 
  23 chr23_10921716     ASom    A    G        0      0        2 
  23 chr23_10921716     HCab    A    G        0      0        2 
  23 chr23_10921716     HPrz    A    G        0      0        2 
  23 chr23_10921716     ZBoe    A    G        0      0        2 
  23 chr23_10921716     ZGre    A    G        0      0        2 
  23 chr23_10921716     ZHar    A    G        0      0        2 
  23 chr23_10921716   Sample    A    G        1      2        2 
  23 chr23_10922054     AAsi    A    G        0      0        2 
  23 chr23_10922054     AKia    A    G        0      0        2 
  23 chr23_10922054     AOna    A    G      0.5      1        2 
  23 chr23_10922054     ASom    A    G        0      0        2 
  23 chr23_10922054     HCab    A    G        0      0        2 
  23 chr23_10922054     HPrz    A    G        0      0        2 
  23 chr23_10922054     ZBoe    A    G        0      0        2 
  23 chr23_10922054     ZGre    A    G        0      0        2 
  23 chr23_10922054     ZHar    A    G        0      0        2 
  23 chr23_10922054   Sample    A    G        0      0        2 
  23 chr23_10924053     AAsi    T    C        0      0        2 
  23 chr23_10924053     AKia    T    C      0.5      1        2 
  23 chr23_10924053     AOna    T    C        1      2        2 
  23 chr23_10924053     ASom    T    C        0      0        2 
  23 chr23_10924053     HCab    T    C        0      0        2 
  23 chr23_10924053     HPrz    T    C        0      0        2 
  23 chr23_10924053     ZBoe    T    C        0      0        2 
  23 chr23_10924053     ZGre    T    C        0      0        2 
  23 chr23_10924053     ZHar    T    C        0      0        2 
  23 chr23_10924053   Sample    T    C        0      0        2 
  23 chr23_10937644     AAsi    G    A        0      0        2 
  23 chr23_10937644     AKia    G    A        1      2        2 
  23 chr23_10937644     AOna    G    A        1      2        2 
  23 chr23_10937644     ASom    G    A        0      0        2 
  23 chr23_10937644     HCab    G    A        1      2        2 
  23 chr23_10937644     HPrz    G    A        1      2        2 
  23 chr23_10937644     ZBoe    G    A        0      0        2 
  23 chr23_10937644     ZGre    G    A        0      0        2 
  23 chr23_10937644     ZHar    G    A        0      0        2 
  23 chr23_10937644   Sample    G    A        0      0        2 
  23 chr23_10938005     AAsi    C    T        0      0        2 
  23 chr23_10938005     AKia    C    T        0      0        2 
  23 chr23_10938005     AOna    C    T        0      0        2 
  23 chr23_10938005     ASom    C    T        0      0        2 
  23 chr23_10938005     HCab    C    T        0      0        2 
  23 chr23_10938005     HPrz    C    T        0      0        2 
  23 chr23_10938005     ZBoe    C    T        0      0        2 
  23 chr23_10938005     ZGre    C    T        1      2        2 
  23 chr23_10938005     ZHar    C    T        1      2        2 
  23 chr23_10938005   Sample    C    T        0      0        2 
  23 chr23_10939753     AAsi    A    C        0      0        2 
  23 chr23_10939753     AKia    A    C        0      0        2 
  23 chr23_10939753     AOna    A    C      0.5      1        2 
  23 chr23_10939753     ASom    A    C        0      0        2 
  23 chr23_10939753     HCab    A    C        0      0        2 
  23 chr23_10939753     HPrz    A    C        0      0        2 
  23 chr23_10939753     ZBoe    A    C        0      0        2 
  23 chr23_10939753     ZGre    A    C        0      0        2 
  23 chr23_10939753     ZHar    A    C        0      0        2 
  23 chr23_10939753   Sample    A    C        0      0        2 
  23 chr23_10940247     AAsi    A    G        0      0        2 
  23 chr23_10940247     AKia    A    G        0      0        2 
  23 chr23_10940247     AOna    A    G      0.5      1        2 
  23 chr23_10940247     ASom    A    G        0      0        2 
  23 chr23_10940247     HCab    A    G        0      0        2 
  23 chr23_10940247     HPrz    A    G        0      0        2 
  23 chr23_10940247     ZBoe    A    G        0      0        2 
  23 chr23_10940247     ZGre    A    G        0      0        2 
  23 chr23_10940247     ZHar    A    G        0      0        2 
  23 chr23_10940247   Sample    A    G        0      0        2 
  23 chr23_10940942     AAsi    C    T        0      0        2 
  23 chr23_10940942     AKia    C    T        0      0        2 
  23 chr23_10940942     AOna    C    T        0      0        2 
  23 chr23_10940942     ASom    C    T        0      0        2 
  23 chr23_10940942     HCab    C    T        1      2        2 
  23 chr23_10940942     HPrz    C    T        1      2        2 
  23 chr23_10940942     ZBoe    C    T        0      0        2 
  23 chr23_10940942     ZGre    C    T        0      0        2 
  23 chr23_10940942     ZHar    C    T        0      0        2 
  23 chr23_10940942   Sample    C    T        0      0        2 
  23 chr23_10945014     AAsi    A    C        0      0        2 
  23 chr23_10945014     AKia    A    C        0      0        2 
  23 chr23_10945014     AOna    A    C        0      0        2 
  23 chr23_10945014     ASom    A    C        0      0        2 
  23 chr23_10945014     HCab    A    C        0      0        2 
  23 chr23_10945014     HPrz    A    C        0      0        2 
  23 chr23_10945014     ZBoe    A    C        0      0        2 
  23 chr23_10945014     ZGre    A    C      0.5      1        2 
  23 chr23_10945014     ZHar    A    C        0      0        2 
  23 chr23_10945014   Sample    A    C        0      0        2 
  23 chr23_10949709     AAsi    A    C        0      0        2 
  23 chr23_10949709     AKia    A    C        0      0        2 
  23 chr23_10949709     AOna    A    C        0      0        2 
  23 chr23_10949709     ASom    A    C        0      0        2 
  23 chr23_10949709     HCab    A    C        1      2        2 
  23 chr23_10949709     HPrz    A    C        1      2        2 
  23 chr23_10949709     ZBoe    A    C        0      0        2 
  23 chr23_10949709     ZGre    A    C        0      0        2 
  23 chr23_10949709     ZHar    A    C        0      0        2 
  23 chr23_10949709   Sample    A    C        0      0        2 
  23 chr23_10955297     AAsi    A    C        0      0        2 
  23 chr23_10955297     AKia    A    C      0.5      1        2 
  23 chr23_10955297     AOna    A    C        0      0        2 
  23 chr23_10955297     ASom    A    C        0      0        2 
  23 chr23_10955297     HCab    A    C        0      0        2 
  23 chr23_10955297     HPrz    A    C        0      0        2 
  23 chr23_10955297     ZBoe    A    C        0      0        2 
  23 chr23_10955297     ZGre    A    C        0      0        2 
  23 chr23_10955297     ZHar    A    C        0      0        2 
  23 chr23_10955297   Sample    A    C        0      0        2 
  23 chr23_10956267     AAsi    C    G        0      0        2 
  23 chr23_10956267     AKia    C    G        0      0        2 
  23 chr23_10956267     AOna    C    G        0      0        2 
  23 chr23_10956267     ASom    C    G        0      0        2 
  23 chr23_10956267     HCab    C    G        0      0        2 
  23 chr23_10956267     HPrz    C    G        0      0        2 
  23 chr23_10956267     ZBoe    C    G      0.5      1        2 
  23 chr23_10956267     ZGre    C    G        0      0        2 
  23 chr23_10956267     ZHar    C    G        0      0        2 
  23 chr23_10956267   Sample    C    G        0      0        2 
  23 chr23_10960898     AAsi    C    A        1      2        2 
  23 chr23_10960898     AKia    C    A        0      0        2 
  23 chr23_10960898     AOna    C    A        0      0        2 
  23 chr23_10960898     ASom    C    A        0      0        2 
  23 chr23_10960898     HCab    C    A        0      0        2 
  23 chr23_10960898     HPrz    C    A        0      0        2 
  23 chr23_10960898     ZBoe    C    A        0      0        2 
  23 chr23_10960898     ZGre    C    A        0      0        2 
  23 chr23_10960898     ZHar    C    A        0      0        2 
  23 chr23_10960898   Sample    C    A        0      0        2 
  23 chr23_10960925     AAsi    T    C        0      0        2 
  23 chr23_10960925     AKia    T    C        0      0        2 
  23 chr23_10960925     AOna    T    C        0      0        2 
  23 chr23_10960925     ASom    T    C        0      0        2 
  23 chr23_10960925     HCab    T    C        0      0        2 
  23 chr23_10960925     HPrz    T    C        0      0        2 
  23 chr23_10960925     ZBoe    T    C        0      0        2 
  23 chr23_10960925     ZGre    T    C        0      0        2 
  23 chr23_10960925     ZHar    T    C        1      2        2 
  23 chr23_10960925   Sample    T    C        0      0        2 
  23 chr23_10967179     AAsi    C    T        0      0        2 
  23 chr23_10967179     AKia    C    T        0      0        2 
  23 chr23_10967179     AOna    C    T        0      0        2 
  23 chr23_10967179     ASom    C    T        0      0        2 
  23 chr23_10967179     HCab    C    T        1      2        2 
  23 chr23_10967179     HPrz    C    T        1      2        2 
  23 chr23_10967179     ZBoe    C    T        0      0        2 
  23 chr23_10967179     ZGre    C    T        0      0        2 
  23 chr23_10967179     ZHar    C    T        0      0        2 
  23 chr23_10967179   Sample    C    T        0      0        2 
  23 chr23_10969587     AAsi    C    A        0      0        2 
  23 chr23_10969587     AKia    C    A        0      0        2 
  23 chr23_10969587     AOna    C    A        0      0        2 
  23 chr23_10969587     ASom    C    A        0      0        2 
  23 chr23_10969587     HCab    C    A        0      0        2 
  23 chr23_10969587     HPrz    C    A      0.5      1        2 
  23 chr23_10969587     ZBoe    C    A        0      0        2 
  23 chr23_10969587     ZGre    C    A        0      0        2 
  23 chr23_10969587     ZHar    C    A        0      0        2 
  23 chr23_10969587   Sample    C    A        0      0        2 
  23 chr23_10974962     AAsi    A    G        0      0        2 
  23 chr23_10974962     AKia    A    G        0      0        2 
  23 chr23_10974962     AOna    A    G        0      0        2 
  23 chr23_10974962     ASom    A    G        0      0        2 
  23 chr23_10974962     HCab    A    G      0.5      1        2 
  23 chr23_10974962     HPrz    A    G        0      0        2 
  23 chr23_10974962     ZBoe    A    G        0      0        2 
  23 chr23_10974962     ZGre    A    G        0      0        2 
  23 chr23_10974962     ZHar    A    G        0      0        2 
  23 chr23_10974962   Sample    A    G        0      0        2 
  23 chr23_10975284     AAsi    G    T        0      0        2 
  23 chr23_10975284     AKia    G    T      0.5      1        2 
  23 chr23_10975284     AOna    G    T      0.5      1        2 
  23 chr23_10975284     ASom    G    T        0      0        2 
  23 chr23_10975284     HCab    G    T        0      0        2 
  23 chr23_10975284     HPrz    G    T        0      0        2 
  23 chr23_10975284     ZBoe    G    T        0      0        2 
  23 chr23_10975284     ZGre    G    T        0      0        2 
  23 chr23_10975284     ZHar    G    T        0      0        2 
  23 chr23_10975284   Sample    G    T        0      0        2 
  23 chr23_10976515     AAsi    A    G        0      0        2 
  23 chr23_10976515     AKia    A    G      0.5      1        2 
  23 chr23_10976515     AOna    A    G        0      0        2 
  23 chr23_10976515     ASom    A    G        0      0        2 
  23 chr23_10976515     HCab    A    G        0      0        2 
  23 chr23_10976515     HPrz    A    G        0      0        2 
  23 chr23_10976515     ZBoe    A    G        0      0        2 
  23 chr23_10976515     ZGre    A    G        0      0        2 
  23 chr23_10976515     ZHar    A    G        0      0        2 
  23 chr23_10976515   Sample    A    G        0      0        2 
  23 chr23_10979001     AAsi    C    T        0      0        2 
  23 chr23_10979001     AKia    C    T        0      0        2 
  23 chr23_10979001     AOna    C    T        0      0        2 
  23 chr23_10979001     ASom    C    T        1      2        2 
  23 chr23_10979001     HCab    C    T        0      0        2 
  23 chr23_10979001     HPrz    C    T        0      0        2 
  23 chr23_10979001     ZBoe    C    T        0      0        2 
  23 chr23_10979001     ZGre    C    T        0      0        2 
  23 chr23_10979001     ZHar    C    T        0      0        2 
  23 chr23_10979001   Sample    C    T        0      0        2 
  23 chr23_10982586     AAsi    T    G        0      0        2 
  23 chr23_10982586     AKia    T    G      0.5      1        2 
  23 chr23_10982586     AOna    T    G      0.5      1        2 
  23 chr23_10982586     ASom    T    G        0      0        2 
  23 chr23_10982586     HCab    T    G        0      0        2 
  23 chr23_10982586     HPrz    T    G        0      0        2 
  23 chr23_10982586     ZBoe    T    G        0      0        2 
  23 chr23_10982586     ZGre    T    G        0      0        2 
  23 chr23_10982586     ZHar    T    G        0      0        2 
  23 chr23_10982586   Sample    T    G        0      0        2 
  23 chr23_10984202     AAsi    G    C        0      0        2 
  23 chr23_10984202     AKia    G    C        0      0        2 
  23 chr23_10984202     AOna    G    C        0      0        2 
  23 chr23_10984202     ASom    G    C        0      0        2 
  23 chr23_10984202     HCab    G    C        1      2        2 
  23 chr23_10984202     HPrz    G    C        1      2        2 
  23 chr23_10984202     ZBoe    G    C        0      0        2 
  23 chr23_10984202     ZGre    G    C        0      0        2 
  23 chr23_10984202     ZHar    G    C        0      0        2 
  23 chr23_10984202   Sample    G    C        0      0        2 
  23 chr23_10984749     AAsi    C    T        0      0        2 
  23 chr23_10984749     AKia    C    T        0      0        2 
  23 chr23_10984749     AOna    C    T        0      0        2 
  23 chr23_10984749     ASom    C    T        0      0        2 
  23 chr23_10984749     HCab    C    T        0      0        2 
  23 chr23_10984749     HPrz    C    T        0      0        2 
  23 chr23_10984749     ZBoe    C    T      0.5      1        2 
  23 chr23_10984749     ZGre    C    T        0      0        2 
  23 chr23_10984749     ZHar    C    T        0      0        2 
  23 chr23_10984749   Sample    C    T        0      0        2 
  23 chr23_10986385     AAsi    A    G        0      0        2 
  23 chr23_10986385     AKia    A    G        0      0        2 
  23 chr23_10986385     AOna    A    G        0      0        2 
  23 chr23_10986385     ASom    A    G        0      0        2 
  23 chr23_10986385     HCab    A    G        1      2        2 
  23 chr23_10986385     HPrz    A    G        1      2        2 
  23 chr23_10986385     ZBoe    A    G        0      0        2 
  23 chr23_10986385     ZGre    A    G        0      0        2 
  23 chr23_10986385     ZHar    A    G        0      0        2 
  23 chr23_10986385   Sample    A    G        0      0        2 
  23 chr23_10992846     AAsi    T    C        0      0        2 
  23 chr23_10992846     AKia    T    C        0      0        2 
  23 chr23_10992846     AOna    T    C        0      0        2 
  23 chr23_10992846     ASom    T    C        0      0        2 
  23 chr23_10992846     HCab    T    C        0      0        2 
  23 chr23_10992846     HPrz    T    C      0.5      1        2 
  23 chr23_10992846     ZBoe    T    C        0      0        2 
  23 chr23_10992846     ZGre    T    C        0      0        2 
  23 chr23_10992846     ZHar    T    C        0      0        2 
  23 chr23_10992846   Sample    T    C        0      0        2 
  23 chr23_11000832     AAsi    T    G        0      0        2 
  23 chr23_11000832     AKia    T    G        0      0        2 
  23 chr23_11000832     AOna    T    G        0      0        2 
  23 chr23_11000832     ASom    T    G        0      0        2 
  23 chr23_11000832     HCab    T    G        0      0        2 
  23 chr23_11000832     HPrz    T    G      0.5      1        2 
  23 chr23_11000832     ZBoe    T    G        0      0        2 
  23 chr23_11000832     ZGre    T    G        0      0        2 
  23 chr23_11000832     ZHar    T    G        0      0        2 
  23 chr23_11000832   Sample    T    G        0      0        2 
  23 chr23_11005515     AAsi    C    A      0.5      1        2 
  23 chr23_11005515     AKia    C    A        0      0        2 
  23 chr23_11005515     AOna    C    A        0      0        2 
  23 chr23_11005515     ASom    C    A        0      0        2 
  23 chr23_11005515     HCab    C    A        0      0        2 
  23 chr23_11005515     HPrz    C    A        0      0        2 
  23 chr23_11005515     ZBoe    C    A        0      0        2 
  23 chr23_11005515     ZGre    C    A        0      0        2 
  23 chr23_11005515     ZHar    C    A        0      0        2 
  23 chr23_11005515   Sample    C    A        1      2        2 
  23 chr23_11008418     AAsi    C    T        0      0        2 
  23 chr23_11008418     AKia    C    T        1      2        2 
  23 chr23_11008418     AOna    C    T        0      0        2 
  23 chr23_11008418     ASom    C    T        0      0        2 
  23 chr23_11008418     HCab    C    T        0      0        2 
  23 chr23_11008418     HPrz    C    T        0      0        2 
  23 chr23_11008418     ZBoe    C    T        0      0        2 
  23 chr23_11008418     ZGre    C    T        0      0        2 
  23 chr23_11008418     ZHar    C    T        0      0        2 
  23 chr23_11008418   Sample    C    T        0      0        2 
  23 chr23_11008422     AAsi    T    C        0      0        2 
  23 chr23_11008422     AKia    T    C        0      0        2 
  23 chr23_11008422     AOna    T    C        0      0        2 
  23 chr23_11008422     ASom    T    C        0      0        2 
  23 chr23_11008422     HCab    T    C        0      0        2 
  23 chr23_11008422     HPrz    T    C      0.5      1        2 
  23 chr23_11008422     ZBoe    T    C        0      0        2 
  23 chr23_11008422     ZGre    T    C        1      2        2 
  23 chr23_11008422     ZHar    T    C        0      0        2 
  23 chr23_11008422   Sample    T    C        1      2        2 
  23 chr23_11012383     AAsi    A    G        0      0        2 
  23 chr23_11012383     AKia    A    G        0      0        2 
  23 chr23_11012383     AOna    A    G        0      0        2 
  23 chr23_11012383     ASom    A    G        0      0        2 
  23 chr23_11012383     HCab    A    G        1      2        2 
  23 chr23_11012383     HPrz    A    G        1      2        2 
  23 chr23_11012383     ZBoe    A    G        1      2        2 
  23 chr23_11012383     ZGre    A    G        1      2        2 
  23 chr23_11012383     ZHar    A    G        0      0        2 
  23 chr23_11012383   Sample    A    G        0      0        2 
  23 chr23_11014002     AAsi    A    G        0      0        2 
  23 chr23_11014002     AKia    A    G        1      2        2 
  23 chr23_11014002     AOna    A    G        0      0        2 
  23 chr23_11014002     ASom    A    G        0      0        2 
  23 chr23_11014002     HCab    A    G        0      0        2 
  23 chr23_11014002     HPrz    A    G        0      0        2 
  23 chr23_11014002     ZBoe    A    G        0      0        2 
  23 chr23_11014002     ZGre    A    G        0      0        2 
  23 chr23_11014002     ZHar    A    G        0      0        2 
  23 chr23_11014002   Sample    A    G        0      0        2 
  23 chr23_11014041     AAsi    G    C        0      0        2 
  23 chr23_11014041     AKia    G    C        0      0        2 
  23 chr23_11014041     AOna    G    C        0      0        2 
  23 chr23_11014041     ASom    G    C        0      0        2 
  23 chr23_11014041     HCab    G    C      0.5      1        2 
  23 chr23_11014041     HPrz    G    C      0.5      1        2 
  23 chr23_11014041     ZBoe    G    C        0      0        2 
  23 chr23_11014041     ZGre    G    C        0      0        2 
  23 chr23_11014041     ZHar    G    C        0      0        2 
  23 chr23_11014041   Sample    G    C        0      0        2 
  23 chr23_11016062     AAsi    T    C        0      0        2 
  23 chr23_11016062     AKia    T    C        0      0        2 
  23 chr23_11016062     AOna    T    C        0      0        2 
  23 chr23_11016062     ASom    T    C        1      2        2 
  23 chr23_11016062     HCab    T    C        0      0        2 
  23 chr23_11016062     HPrz    T    C        0      0        2 
  23 chr23_11016062     ZBoe    T    C        0      0        2 
  23 chr23_11016062     ZGre    T    C        0      0        2 
  23 chr23_11016062     ZHar    T    C        0      0        2 
  23 chr23_11016062   Sample    T    C        0      0        2 
  23 chr23_11016554     AAsi    C    A        0      0        2 
  23 chr23_11016554     AKia    C    A        0      0        2 
  23 chr23_11016554     AOna    C    A        0      0        2 
  23 chr23_11016554     ASom    C    A        0      0        2 
  23 chr23_11016554     HCab    C    A        0      0        2 
  23 chr23_11016554     HPrz    C    A        0      0        2 
  23 chr23_11016554     ZBoe    C    A        1      2        2 
  23 chr23_11016554     ZGre    C    A        1      2        2 
  23 chr23_11016554     ZHar    C    A        1      2        2 
  23 chr23_11016554   Sample    C    A        0      0        2 
  23 chr23_11023091     AAsi    A    G        0      0        2 
  23 chr23_11023091     AKia    A    G        0      0        2 
  23 chr23_11023091     AOna    A    G        0      0        2 
  23 chr23_11023091     ASom    A    G        0      0        2 
  23 chr23_11023091     HCab    A    G        0      0        2 
  23 chr23_11023091     HPrz    A    G        0      0        2 
  23 chr23_11023091     ZBoe    A    G        0      0        2 
  23 chr23_11023091     ZGre    A    G        0      0        2 
  23 chr23_11023091     ZHar    A    G        1      2        2 
  23 chr23_11023091   Sample    A    G        0      0        2 
  23 chr23_11024120     AAsi    G    A        1      2        2 
  23 chr23_11024120     AKia    G    A        0      0        2 
  23 chr23_11024120     AOna    G    A        0      0        2 
  23 chr23_11024120     ASom    G    A        0      0        2 
  23 chr23_11024120     HCab    G    A        0      0        2 
  23 chr23_11024120     HPrz    G    A        0      0        2 
  23 chr23_11024120     ZBoe    G    A        0      0        2 
  23 chr23_11024120     ZGre    G    A        0      0        2 
  23 chr23_11024120     ZHar    G    A        0      0        2 
  23 chr23_11024120   Sample    G    A        1      2        2 
  23 chr23_11028774     AAsi    C    T        0      0        2 
  23 chr23_11028774     AKia    C    T        0      0        2 
  23 chr23_11028774     AOna    C    T        0      0        2 
  23 chr23_11028774     ASom    C    T        0      0        2 
  23 chr23_11028774     HCab    C    T        0      0        2 
  23 chr23_11028774     HPrz    C    T        0      0        2 
  23 chr23_11028774     ZBoe    C    T        0      0        2 
  23 chr23_11028774     ZGre    C    T        0      0        2 
  23 chr23_11028774     ZHar    C    T        1      2        2 
  23 chr23_11028774   Sample    C    T        0      0        2 
  23 chr23_11031464     AAsi    C    A        0      0        2 
  23 chr23_11031464     AKia    C    A        0      0        2 
  23 chr23_11031464     AOna    C    A        0      0        2 
  23 chr23_11031464     ASom    C    A        0      0        2 
  23 chr23_11031464     HCab    C    A        0      0        2 
  23 chr23_11031464     HPrz    C    A        0      0        2 
  23 chr23_11031464     ZBoe    C    A        0      0        2 
  23 chr23_11031464     ZGre    C    A        0      0        2 
  23 chr23_11031464     ZHar    C    A        1      2        2 
  23 chr23_11031464   Sample    C    A        0      0        2 
  23 chr23_11031623     AAsi    C    T        0      0        2 
  23 chr23_11031623     AKia    C    T        0      0        2 
  23 chr23_11031623     AOna    C    T        0      0        2 
  23 chr23_11031623     ASom    C    T        0      0        2 
  23 chr23_11031623     HCab    C    T        1      2        2 
  23 chr23_11031623     HPrz    C    T      0.5      1        2 
  23 chr23_11031623     ZBoe    C    T        0      0        2 
  23 chr23_11031623     ZGre    C    T        0      0        2 
  23 chr23_11031623     ZHar    C    T        0      0        2 
  23 chr23_11031623   Sample    C    T        0      0        2 
  23 chr23_11034476     AAsi    C    A        0      0        2 
  23 chr23_11034476     AKia    C    A        0      0        2 
  23 chr23_11034476     AOna    C    A        0      0        2 
  23 chr23_11034476     ASom    C    A        0      0        2 
  23 chr23_11034476     HCab    C    A        1      2        2 
  23 chr23_11034476     HPrz    C    A        1      2        2 
  23 chr23_11034476     ZBoe    C    A        0      0        2 
  23 chr23_11034476     ZGre    C    A        0      0        2 
  23 chr23_11034476     ZHar    C    A        0      0        2 
  23 chr23_11034476   Sample    C    A        0      0        2 
  23 chr23_11034746     AAsi    A    G        1      2        2 
  23 chr23_11034746     AKia    A    G        0      0        2 
  23 chr23_11034746     AOna    A    G        0      0        2 
  23 chr23_11034746     ASom    A    G        1      2        2 
  23 chr23_11034746     HCab    A    G        0      0        2 
  23 chr23_11034746     HPrz    A    G        0      0        2 
  23 chr23_11034746     ZBoe    A    G        0      0        2 
  23 chr23_11034746     ZGre    A    G        0      0        2 
  23 chr23_11034746     ZHar    A    G        0      0        2 
  23 chr23_11034746   Sample    A    G        1      2        2 
  23 chr23_11036148     AAsi    T    C        1      2        2 
  23 chr23_11036148     AKia    T    C        0      0        2 
  23 chr23_11036148     AOna    T    C        0      0        2 
  23 chr23_11036148     ASom    T    C        0      0        2 
  23 chr23_11036148     HCab    T    C        0      0        2 
  23 chr23_11036148     HPrz    T    C        0      0        2 
  23 chr23_11036148     ZBoe    T    C        0      0        2 
  23 chr23_11036148     ZGre    T    C        0      0        2 
  23 chr23_11036148     ZHar    T    C        0      0        2 
  23 chr23_11036148   Sample    T    C        1      2        2 
  23 chr23_11042590     AAsi    A    G        0      0        2 
  23 chr23_11042590     AKia    A    G        0      0        2 
  23 chr23_11042590     AOna    A    G        1      2        2 
  23 chr23_11042590     ASom    A    G        0      0        2 
  23 chr23_11042590     HCab    A    G        0      0        2 
  23 chr23_11042590     HPrz    A    G        0      0        2 
  23 chr23_11042590     ZBoe    A    G        0      0        2 
  23 chr23_11042590     ZGre    A    G        0      0        2 
  23 chr23_11042590     ZHar    A    G        0      0        2 
  23 chr23_11042590   Sample    A    G        0      0        2 
  23 chr23_11043836     AAsi    T    C        0      0        2 
  23 chr23_11043836     AKia    T    C        1      2        2 
  23 chr23_11043836     AOna    T    C        0      0        2 
  23 chr23_11043836     ASom    T    C        0      0        2 
  23 chr23_11043836     HCab    T    C        0      0        2 
  23 chr23_11043836     HPrz    T    C        0      0        2 
  23 chr23_11043836     ZBoe    T    C        0      0        2 
  23 chr23_11043836     ZGre    T    C        0      0        2 
  23 chr23_11043836     ZHar    T    C        0      0        2 
  23 chr23_11043836   Sample    T    C        0      0        2 
  23 chr23_11045371     AAsi    G    A        0      0        2 
  23 chr23_11045371     AKia    G    A        0      0        2 
  23 chr23_11045371     AOna    G    A        0      0        2 
  23 chr23_11045371     ASom    G    A        0      0        2 
  23 chr23_11045371     HCab    G    A        0      0        2 
  23 chr23_11045371     HPrz    G    A        0      0        2 
  23 chr23_11045371     ZBoe    G    A      0.5      1        2 
  23 chr23_11045371     ZGre    G    A        0      0        2 
  23 chr23_11045371     ZHar    G    A        0      0        2 
  23 chr23_11045371   Sample    G    A        0      0        2 
  23 chr23_11052731     AAsi    C    T        0      0        2 
  23 chr23_11052731     AKia    C    T        0      0        2 
  23 chr23_11052731     AOna    C    T        0      0        2 
  23 chr23_11052731     ASom    C    T        0      0        2 
  23 chr23_11052731     HCab    C    T        0      0        2 
  23 chr23_11052731     HPrz    C    T        0      0        2 
  23 chr23_11052731     ZBoe    C    T        0      0        2 
  23 chr23_11052731     ZGre    C    T        0      0        2 
  23 chr23_11052731     ZHar    C    T        1      2        2 
  23 chr23_11052731   Sample    C    T        0      0        2 
  23 chr23_11053232     AAsi    A    G        0      0        2 
  23 chr23_11053232     AKia    A    G        0      0        2 
  23 chr23_11053232     AOna    A    G      0.5      1        2 
  23 chr23_11053232     ASom    A    G        0      0        2 
  23 chr23_11053232     HCab    A    G        0      0        2 
  23 chr23_11053232     HPrz    A    G        0      0        2 
  23 chr23_11053232     ZBoe    A    G        0      0        2 
  23 chr23_11053232     ZGre    A    G        0      0        2 
  23 chr23_11053232     ZHar    A    G        0      0        2 
  23 chr23_11053232   Sample    A    G        0      0        2 
  23 chr23_11057132     AAsi    T    G        0      0        2 
  23 chr23_11057132     AKia    T    G        0      0        2 
  23 chr23_11057132     AOna    T    G        1      2        2 
  23 chr23_11057132     ASom    T    G        0      0        2 
  23 chr23_11057132     HCab    T    G        0      0        2 
  23 chr23_11057132     HPrz    T    G        0      0        2 
  23 chr23_11057132     ZBoe    T    G        0      0        2 
  23 chr23_11057132     ZGre    T    G        0      0        2 
  23 chr23_11057132     ZHar    T    G        0      0        2 
  23 chr23_11057132   Sample    T    G        0      0        2 
  23 chr23_11061173     AAsi    G    T        1      2        2 
  23 chr23_11061173     AKia    G    T        0      0        2 
  23 chr23_11061173     AOna    G    T        0      0        2 
  23 chr23_11061173     ASom    G    T        0      0        2 
  23 chr23_11061173     HCab    G    T        0      0        2 
  23 chr23_11061173     HPrz    G    T        0      0        2 
  23 chr23_11061173     ZBoe    G    T        0      0        2 
  23 chr23_11061173     ZGre    G    T        0      0        2 
  23 chr23_11061173     ZHar    G    T        0      0        2 
  23 chr23_11061173   Sample    G    T        1      2        2 
  23 chr23_11076670     AAsi    G    A        0      0        2 
  23 chr23_11076670     AKia    G    A        0      0        2 
  23 chr23_11076670     AOna    G    A        0      0        2 
  23 chr23_11076670     ASom    G    A        0      0        2 
  23 chr23_11076670     HCab    G    A        0      0        2 
  23 chr23_11076670     HPrz    G    A        0      0        2 
  23 chr23_11076670     ZBoe    G    A      0.5      1        2 
  23 chr23_11076670     ZGre    G    A        0      0        2 
  23 chr23_11076670     ZHar    G    A        0      0        2 
  23 chr23_11076670   Sample    G    A        0      0        2 
  23 chr23_11082096     AAsi    A    G        0      0        2 
  23 chr23_11082096     AKia    A    G        0      0        2 
  23 chr23_11082096     AOna    A    G        0      0        2 
  23 chr23_11082096     ASom    A    G        0      0        2 
  23 chr23_11082096     HCab    A    G        1      2        2 
  23 chr23_11082096     HPrz    A    G      0.5      1        2 
  23 chr23_11082096     ZBoe    A    G        0      0        2 
  23 chr23_11082096     ZGre    A    G        0      0        2 
  23 chr23_11082096     ZHar    A    G        0      0        2 
  23 chr23_11082096   Sample    A    G        0      0        2 
  23 chr23_11085300     AAsi    T    A        0      0        2 
  23 chr23_11085300     AKia    T    A        0      0        2 
  23 chr23_11085300     AOna    T    A        0      0        2 
  23 chr23_11085300     ASom    T    A        0      0        2 
  23 chr23_11085300     HCab    T    A        0      0        2 
  23 chr23_11085300     HPrz    T    A        0      0        2 
  23 chr23_11085300     ZBoe    T    A        0      0        2 
  23 chr23_11085300     ZGre    T    A        1      2        2 
  23 chr23_11085300     ZHar    T    A        0      0        2 
  23 chr23_11085300   Sample    T    A        0      0        2 
  23 chr23_11090093     AAsi    C    T        0      0        2 
  23 chr23_11090093     AKia    C    T        0      0        2 
  23 chr23_11090093     AOna    C    T        0      0        2 
  23 chr23_11090093     ASom    C    T        0      0        2 
  23 chr23_11090093     HCab    C    T        0      0        2 
  23 chr23_11090093     HPrz    C    T        0      0        2 
  23 chr23_11090093     ZBoe    C    T      0.5      1        2 
  23 chr23_11090093     ZGre    C    T        0      0        2 
  23 chr23_11090093     ZHar    C    T        0      0        2 
  23 chr23_11090093   Sample    C    T        0      0        2 
  23 chr23_11095124     AAsi    C    G        0      0        2 
  23 chr23_11095124     AKia    C    G        0      0        2 
  23 chr23_11095124     AOna    C    G        0      0        2 
  23 chr23_11095124     ASom    C    G        0      0        2 
  23 chr23_11095124     HCab    C    G        0      0        2 
  23 chr23_11095124     HPrz    C    G        0      0        2 
  23 chr23_11095124     ZBoe    C    G        0      0        2 
  23 chr23_11095124     ZGre    C    G        0      0        2 
  23 chr23_11095124     ZHar    C    G      0.5      1        2 
  23 chr23_11095124   Sample    C    G        0      0        2 
  23 chr23_11095366     AAsi    C    T        0      0        2 
  23 chr23_11095366     AKia    C    T        0      0        2 
  23 chr23_11095366     AOna    C    T        0      0        2 
  23 chr23_11095366     ASom    C    T        0      0        2 
  23 chr23_11095366     HCab    C    T        0      0        2 
  23 chr23_11095366     HPrz    C    T        0      0        2 
  23 chr23_11095366     ZBoe    C    T      0.5      1        2 
  23 chr23_11095366     ZGre    C    T        0      0        2 
  23 chr23_11095366     ZHar    C    T        0      0        2 
  23 chr23_11095366   Sample    C    T        0      0        2 
  23 chr23_11105668     AAsi    A    G        0      0        2 
  23 chr23_11105668     AKia    A    G        0      0        2 
  23 chr23_11105668     AOna    A    G        0      0        2 
  23 chr23_11105668     ASom    A    G        0      0        2 
  23 chr23_11105668     HCab    A    G        0      0        2 
  23 chr23_11105668     HPrz    A    G        0      0        2 
  23 chr23_11105668     ZBoe    A    G        0      0        2 
  23 chr23_11105668     ZGre    A    G        1      2        2 
  23 chr23_11105668     ZHar    A    G        0      0        2 
  23 chr23_11105668   Sample    A    G        0      0        2 
  23 chr23_11105836     AAsi    G    A        0      0        2 
  23 chr23_11105836     AKia    G    A        0      0        2 
  23 chr23_11105836     AOna    G    A        0      0        2 
  23 chr23_11105836     ASom    G    A        0      0        2 
  23 chr23_11105836     HCab    G    A        1      2        2 
  23 chr23_11105836     HPrz    G    A        1      2        2 
  23 chr23_11105836     ZBoe    G    A        0      0        2 
  23 chr23_11105836     ZGre    G    A        0      0        2 
  23 chr23_11105836     ZHar    G    A        0      0        2 
  23 chr23_11105836   Sample    G    A        0      0        2 
  23 chr23_11109738     AAsi    T    C        0      0        2 
  23 chr23_11109738     AKia    T    C        0      0        2 
  23 chr23_11109738     AOna    T    C        0      0        2 
  23 chr23_11109738     ASom    T    C        0      0        2 
  23 chr23_11109738     HCab    T    C        0      0        2 
  23 chr23_11109738     HPrz    T    C      0.5      1        2 
  23 chr23_11109738     ZBoe    T    C        0      0        2 
  23 chr23_11109738     ZGre    T    C        0      0        2 
  23 chr23_11109738     ZHar    T    C        0      0        2 
  23 chr23_11109738   Sample    T    C        0      0        2 
  23 chr23_11110132     AAsi    C    T        0      0        2 
  23 chr23_11110132     AKia    C    T        0      0        2 
  23 chr23_11110132     AOna    C    T        0      0        2 
  23 chr23_11110132     ASom    C    T        0      0        2 
  23 chr23_11110132     HCab    C    T      0.5      1        2 
  23 chr23_11110132     HPrz    C    T        0      0        2 
  23 chr23_11110132     ZBoe    C    T        0      0        2 
  23 chr23_11110132     ZGre    C    T        0      0        2 
  23 chr23_11110132     ZHar    C    T        0      0        2 
  23 chr23_11110132   Sample    C    T        0      0        2 
  23 chr23_11123271     AAsi    T    C        0      0        2 
  23 chr23_11123271     AKia    T    C        0      0        2 
  23 chr23_11123271     AOna    T    C        0      0        2 
  23 chr23_11123271     ASom    T    C        0      0        2 
  23 chr23_11123271     HCab    T    C        0      0        2 
  23 chr23_11123271     HPrz    T    C        0      0        2 
  23 chr23_11123271     ZBoe    T    C      0.5      1        2 
  23 chr23_11123271     ZGre    T    C        0      0        2 
  23 chr23_11123271     ZHar    T    C        0      0        2 
  23 chr23_11123271   Sample    T    C        0      0        2 
  23 chr23_11143243     AAsi    T    A        0      0        2 
  23 chr23_11143243     AKia    T    A        0      0        2 
  23 chr23_11143243     AOna    T    A        0      0        2 
  23 chr23_11143243     ASom    T    A        0      0        2 
  23 chr23_11143243     HCab    T    A        0      0        2 
  23 chr23_11143243     HPrz    T    A      0.5      1        2 
  23 chr23_11143243     ZBoe    T    A        0      0        2 
  23 chr23_11143243     ZGre    T    A        0      0        2 
  23 chr23_11143243     ZHar    T    A        0      0        2 
  23 chr23_11143243   Sample    T    A        0      0        2 
  23 chr23_11144252     AAsi    G    A        0      0        2 
  23 chr23_11144252     AKia    G    A        0      0        2 
  23 chr23_11144252     AOna    G    A        0      0        2 
  23 chr23_11144252     ASom    G    A        0      0        2 
  23 chr23_11144252     HCab    G    A        1      2        2 
  23 chr23_11144252     HPrz    G    A        1      2        2 
  23 chr23_11144252     ZBoe    G    A        0      0        2 
  23 chr23_11144252     ZGre    G    A        0      0        2 
  23 chr23_11144252     ZHar    G    A        0      0        2 
  23 chr23_11144252   Sample    G    A        0      0        2 
  23 chr23_11148558     AAsi    A    C        0      0        2 
  23 chr23_11148558     AKia    A    C        0      0        2 
  23 chr23_11148558     AOna    A    C        0      0        2 
  23 chr23_11148558     ASom    A    C        0      0        2 
  23 chr23_11148558     HCab    A    C        0      0        2 
  23 chr23_11148558     HPrz    A    C        0      0        2 
  23 chr23_11148558     ZBoe    A    C      0.5      1        2 
  23 chr23_11148558     ZGre    A    C        0      0        2 
  23 chr23_11148558     ZHar    A    C        0      0        2 
  23 chr23_11148558   Sample    A    C        0      0        2 
  23 chr23_11151303     AAsi    T    C        0      0        2 
  23 chr23_11151303     AKia    T    C        0      0        2 
  23 chr23_11151303     AOna    T    C      0.5      1        2 
  23 chr23_11151303     ASom    T    C        0      0        2 
  23 chr23_11151303     HCab    T    C        0      0        2 
  23 chr23_11151303     HPrz    T    C        0      0        2 
  23 chr23_11151303     ZBoe    T    C        0      0        2 
  23 chr23_11151303     ZGre    T    C        0      0        2 
  23 chr23_11151303     ZHar    T    C        0      0        2 
  23 chr23_11151303   Sample    T    C        0      0        2 
  23 chr23_11157980     AAsi    G    A        0      0        2 
  23 chr23_11157980     AKia    G    A        0      0        2 
  23 chr23_11157980     AOna    G    A        0      0        2 
  23 chr23_11157980     ASom    G    A        0      0        2 
  23 chr23_11157980     HCab    G    A        1      2        2 
  23 chr23_11157980     HPrz    G    A        1      2        2 
  23 chr23_11157980     ZBoe    G    A        0      0        2 
  23 chr23_11157980     ZGre    G    A        0      0        2 
  23 chr23_11157980     ZHar    G    A        0      0        2 
  23 chr23_11157980   Sample    G    A        0      0        2 
  23 chr23_11160786     AAsi    A    G        0      0        2 
  23 chr23_11160786     AKia    A    G        0      0        2 
  23 chr23_11160786     AOna    A    G        0      0        2 
  23 chr23_11160786     ASom    A    G        0      0        2 
  23 chr23_11160786     HCab    A    G        1      2        2 
  23 chr23_11160786     HPrz    A    G        1      2        2 
  23 chr23_11160786     ZBoe    A    G        0      0        2 
  23 chr23_11160786     ZGre    A    G        0      0        2 
  23 chr23_11160786     ZHar    A    G        0      0        2 
  23 chr23_11160786   Sample    A    G        0      0        2 
  23 chr23_11161671     AAsi    G    C        0      0        2 
  23 chr23_11161671     AKia    G    C        0      0        2 
  23 chr23_11161671     AOna    G    C        0      0        2 
  23 chr23_11161671     ASom    G    C        0      0        2 
  23 chr23_11161671     HCab    G    C        0      0        2 
  23 chr23_11161671     HPrz    G    C        0      0        2 
  23 chr23_11161671     ZBoe    G    C        0      0        2 
  23 chr23_11161671     ZGre    G    C        0      0        2 
  23 chr23_11161671     ZHar    G    C      0.5      1        2 
  23 chr23_11161671   Sample    G    C        0      0        2 
  23 chr23_11162403     AAsi    T    G        0      0        2 
  23 chr23_11162403     AKia    T    G        0      0        2 
  23 chr23_11162403     AOna    T    G      0.5      1        2 
  23 chr23_11162403     ASom    T    G        0      0        2 
  23 chr23_11162403     HCab    T    G        0      0        2 
  23 chr23_11162403     HPrz    T    G        0      0        2 
  23 chr23_11162403     ZBoe    T    G        0      0        2 
  23 chr23_11162403     ZGre    T    G        0      0        2 
  23 chr23_11162403     ZHar    T    G        0      0        2 
  23 chr23_11162403   Sample    T    G        0      0        2 
  23 chr23_11182191     AAsi    T    C        0      0        2 
  23 chr23_11182191     AKia    T    C        0      0        2 
  23 chr23_11182191     AOna    T    C        0      0        2 
  23 chr23_11182191     ASom    T    C        0      0        2 
  23 chr23_11182191     HCab    T    C        0      0        2 
  23 chr23_11182191     HPrz    T    C        0      0        2 
  23 chr23_11182191     ZBoe    T    C        0      0        2 
  23 chr23_11182191     ZGre    T    C        0      0        2 
  23 chr23_11182191     ZHar    T    C      0.5      1        2 
  23 chr23_11182191   Sample    T    C        0      0        2 
  23 chr23_11186603     AAsi    A    C        0      0        2 
  23 chr23_11186603     AKia    A    C        0      0        2 
  23 chr23_11186603     AOna    A    C        0      0        2 
  23 chr23_11186603     ASom    A    C        0      0        2 
  23 chr23_11186603     HCab    A    C        0      0        2 
  23 chr23_11186603     HPrz    A    C        0      0        2 
  23 chr23_11186603     ZBoe    A    C        0      0        2 
  23 chr23_11186603     ZGre    A    C        1      2        2 
  23 chr23_11186603     ZHar    A    C        0      0        2 
  23 chr23_11186603   Sample    A    C        0      0        2 
  23 chr23_11189073     AAsi    A    C        0      0        2 
  23 chr23_11189073     AKia    A    C        0      0        2 
  23 chr23_11189073     AOna    A    C        0      0        2 
  23 chr23_11189073     ASom    A    C        0      0        2 
  23 chr23_11189073     HCab    A    C      0.5      1        2 
  23 chr23_11189073     HPrz    A    C        0      0        2 
  23 chr23_11189073     ZBoe    A    C        0      0        2 
  23 chr23_11189073     ZGre    A    C        0      0        2 
  23 chr23_11189073     ZHar    A    C        0      0        2 
  23 chr23_11189073   Sample    A    C        0      0        2 
  23 chr23_11189829     AAsi    T    A        0      0        2 
  23 chr23_11189829     AKia    T    A        0      0        2 
  23 chr23_11189829     AOna    T    A        0      0        2 
  23 chr23_11189829     ASom    T    A        0      0        2 
  23 chr23_11189829     HCab    T    A        0      0        2 
  23 chr23_11189829     HPrz    T    A        0      0        2 
  23 chr23_11189829     ZBoe    T    A        0      0        2 
  23 chr23_11189829     ZGre    T    A      0.5      1        2 
  23 chr23_11189829     ZHar    T    A        0      0        2 
  23 chr23_11189829   Sample    T    A        0      0        2 
  23 chr23_11196078     AAsi    A    T        0      0        2 
  23 chr23_11196078     AKia    A    T        0      0        2 
  23 chr23_11196078     AOna    A    T      0.5      1        2 
  23 chr23_11196078     ASom    A    T        0      0        2 
  23 chr23_11196078     HCab    A    T        0      0        2 
  23 chr23_11196078     HPrz    A    T        0      0        2 
  23 chr23_11196078     ZBoe    A    T        0      0        2 
  23 chr23_11196078     ZGre    A    T        0      0        2 
  23 chr23_11196078     ZHar    A    T        0      0        2 
  23 chr23_11196078   Sample    A    T        0      0        2 
  23 chr23_11199477     AAsi    T    C        0      0        2 
  23 chr23_11199477     AKia    T    C        0      0        2 
  23 chr23_11199477     AOna    T    C        0      0        2 
  23 chr23_11199477     ASom    T    C        0      0        2 
  23 chr23_11199477     HCab    T    C        1      2        2 
  23 chr23_11199477     HPrz    T    C        1      2        2 
  23 chr23_11199477     ZBoe    T    C        0      0        2 
  23 chr23_11199477     ZGre    T    C        0      0        2 
  23 chr23_11199477     ZHar    T    C        0      0        2 
  23 chr23_11199477   Sample    T    C        0      0        2 
  23 chr23_11209515     AAsi    A    G        1      2        2 
  23 chr23_11209515     AKia    A    G        0      0        2 
  23 chr23_11209515     AOna    A    G        0      0        2 
  23 chr23_11209515     ASom    A    G        1      2        2 
  23 chr23_11209515     HCab    A    G        0      0        2 
  23 chr23_11209515     HPrz    A    G        0      0        2 
  23 chr23_11209515     ZBoe    A    G        0      0        2 
  23 chr23_11209515     ZGre    A    G        0      0        2 
  23 chr23_11209515     ZHar    A    G        0      0        2 
  23 chr23_11209515   Sample    A    G        1      2        2 
  23 chr23_11209780     AAsi    A    G        0      0        2 
  23 chr23_11209780     AKia    A    G        0      0        2 
  23 chr23_11209780     AOna    A    G        0      0        2 
  23 chr23_11209780     ASom    A    G        0      0        2 
  23 chr23_11209780     HCab    A    G        0      0        2 
  23 chr23_11209780     HPrz    A    G        0      0        2 
  23 chr23_11209780     ZBoe    A    G        1      2        2 
  23 chr23_11209780     ZGre    A    G        0      0        2 
  23 chr23_11209780     ZHar    A    G        0      0        2 
  23 chr23_11209780   Sample    A    G        0      0        2 
  23 chr23_11214706     AAsi    T    C        0      0        2 
  23 chr23_11214706     AKia    T    C        0      0        2 
  23 chr23_11214706     AOna    T    C        0      0        2 
  23 chr23_11214706     ASom    T    C        0      0        2 
  23 chr23_11214706     HCab    T    C        0      0        2 
  23 chr23_11214706     HPrz    T    C        0      0        2 
  23 chr23_11214706     ZBoe    T    C        0      0        2 
  23 chr23_11214706     ZGre    T    C        0      0        2 
  23 chr23_11214706     ZHar    T    C      0.5      1        2 
  23 chr23_11214706   Sample    T    C        0      0        2 
  23 chr23_11222053     AAsi    T    C        0      0        2 
  23 chr23_11222053     AKia    T    C        0      0        2 
  23 chr23_11222053     AOna    T    C        0      0        2 
  23 chr23_11222053     ASom    T    C        0      0        2 
  23 chr23_11222053     HCab    T    C        0      0        2 
  23 chr23_11222053     HPrz    T    C      0.5      1        2 
  23 chr23_11222053     ZBoe    T    C        0      0        2 
  23 chr23_11222053     ZGre    T    C        0      0        2 
  23 chr23_11222053     ZHar    T    C        0      0        2 
  23 chr23_11222053   Sample    T    C        0      0        2 
  23 chr23_11223594     AAsi    C    T        0      0        2 
  23 chr23_11223594     AKia    C    T        0      0        2 
  23 chr23_11223594     AOna    C    T        0      0        2 
  23 chr23_11223594     ASom    C    T        0      0        2 
  23 chr23_11223594     HCab    C    T        0      0        2 
  23 chr23_11223594     HPrz    C    T        0      0        2 
  23 chr23_11223594     ZBoe    C    T        0      0        2 
  23 chr23_11223594     ZGre    C    T        0      0        2 
  23 chr23_11223594     ZHar    C    T      0.5      1        2 
  23 chr23_11223594   Sample    C    T        0      0        2 
  23 chr23_11225451     AAsi    A    C        0      0        2 
  23 chr23_11225451     AKia    A    C        0      0        2 
  23 chr23_11225451     AOna    A    C        0      0        2 
  23 chr23_11225451     ASom    A    C        0      0        2 
  23 chr23_11225451     HCab    A    C        0      0        2 
  23 chr23_11225451     HPrz    A    C        0      0        2 
  23 chr23_11225451     ZBoe    A    C        0      0        2 
  23 chr23_11225451     ZGre    A    C      0.5      1        2 
  23 chr23_11225451     ZHar    A    C        0      0        2 
  23 chr23_11225451   Sample    A    C        0      0        2 
  23 chr23_11232157     AAsi    T    C        0      0        2 
  23 chr23_11232157     AKia    T    C        0      0        2 
  23 chr23_11232157     AOna    T    C        0      0        2 
  23 chr23_11232157     ASom    T    C        0      0        2 
  23 chr23_11232157     HCab    T    C        1      2        2 
  23 chr23_11232157     HPrz    T    C        1      2        2 
  23 chr23_11232157     ZBoe    T    C        0      0        2 
  23 chr23_11232157     ZGre    T    C        0      0        2 
  23 chr23_11232157     ZHar    T    C        0      0        2 
  23 chr23_11232157   Sample    T    C        0      0        2 
  23 chr23_11233251     AAsi    G    A        0      0        2 
  23 chr23_11233251     AKia    G    A        0      0        2 
  23 chr23_11233251     AOna    G    A        0      0        2 
  23 chr23_11233251     ASom    G    A        0      0        2 
  23 chr23_11233251     HCab    G    A        1      2        2 
  23 chr23_11233251     HPrz    G    A        1      2        2 
  23 chr23_11233251     ZBoe    G    A        0      0        2 
  23 chr23_11233251     ZGre    G    A        0      0        2 
  23 chr23_11233251     ZHar    G    A        0      0        2 
  23 chr23_11233251   Sample    G    A        0      0        2 
  23 chr23_11245262     AAsi    G    C        0      0        2 
  23 chr23_11245262     AKia    G    C        0      0        2 
  23 chr23_11245262     AOna    G    C        0      0        2 
  23 chr23_11245262     ASom    G    C        0      0        2 
  23 chr23_11245262     HCab    G    C        0      0        2 
  23 chr23_11245262     HPrz    G    C        0      0        2 
  23 chr23_11245262     ZBoe    G    C        0      0        2 
  23 chr23_11245262     ZGre    G    C      0.5      1        2 
  23 chr23_11245262     ZHar    G    C        0      0        2 
  23 chr23_11245262   Sample    G    C        0      0        2 
  23 chr23_11249745     AAsi    T    C        0      0        2 
  23 chr23_11249745     AKia    T    C        0      0        2 
  23 chr23_11249745     AOna    T    C        0      0        2 
  23 chr23_11249745     ASom    T    C        0      0        2 
  23 chr23_11249745     HCab    T    C        0      0        2 
  23 chr23_11249745     HPrz    T    C        0      0        2 
  23 chr23_11249745     ZBoe    T    C        0      0        2 
  23 chr23_11249745     ZGre    T    C        0      0        2 
  23 chr23_11249745     ZHar    T    C      0.5      1        2 
  23 chr23_11249745   Sample    T    C        0      0        2 
  23 chr23_11255774     AAsi    T    C        0      0        2 
  23 chr23_11255774     AKia    T    C        0      0        2 
  23 chr23_11255774     AOna    T    C        0      0        2 
  23 chr23_11255774     ASom    T    C        0      0        2 
  23 chr23_11255774     HCab    T    C        1      2        2 
  23 chr23_11255774     HPrz    T    C        1      2        2 
  23 chr23_11255774     ZBoe    T    C        0      0        2 
  23 chr23_11255774     ZGre    T    C        0      0        2 
  23 chr23_11255774     ZHar    T    C        0      0        2 
  23 chr23_11255774   Sample    T    C        0      0        2 
  23 chr23_11263416     AAsi    A    C        0      0        2 
  23 chr23_11263416     AKia    A    C        0      0        2 
  23 chr23_11263416     AOna    A    C        0      0        2 
  23 chr23_11263416     ASom    A    C        0      0        2 
  23 chr23_11263416     HCab    A    C      0.5      1        2 
  23 chr23_11263416     HPrz    A    C        1      2        2 
  23 chr23_11263416     ZBoe    A    C        0      0        2 
  23 chr23_11263416     ZGre    A    C        0      0        2 
  23 chr23_11263416     ZHar    A    C        0      0        2 
  23 chr23_11263416   Sample    A    C        0      0        2 
  23 chr23_11269465     AAsi    G    A        0      0        2 
  23 chr23_11269465     AKia    G    A        0      0        2 
  23 chr23_11269465     AOna    G    A        0      0        2 
  23 chr23_11269465     ASom    G    A        0      0        2 
  23 chr23_11269465     HCab    G    A        0      0        2 
  23 chr23_11269465     HPrz    G    A        0      0        2 
  23 chr23_11269465     ZBoe    G    A      0.5      1        2 
  23 chr23_11269465     ZGre    G    A        0      0        2 
  23 chr23_11269465     ZHar    G    A        0      0        2 
  23 chr23_11269465   Sample    G    A        0      0        2 
  23 chr23_11269664     AAsi    T    C        0      0        2 
  23 chr23_11269664     AKia    T    C        1      2        2 
  23 chr23_11269664     AOna    T    C        0      0        2 
  23 chr23_11269664     ASom    T    C        0      0        2 
  23 chr23_11269664     HCab    T    C        0      0        2 
  23 chr23_11269664     HPrz    T    C        0      0        2 
  23 chr23_11269664     ZBoe    T    C        0      0        2 
  23 chr23_11269664     ZGre    T    C        0      0        2 
  23 chr23_11269664     ZHar    T    C        0      0        2 
  23 chr23_11269664   Sample    T    C        0      0        2 
  23 chr23_11282667     AAsi    G    T        0      0        2 
  23 chr23_11282667     AKia    G    T        0      0        2 
  23 chr23_11282667     AOna    G    T        0      0        2 
  23 chr23_11282667     ASom    G    T        0      0        2 
  23 chr23_11282667     HCab    G    T        0      0        2 
  23 chr23_11282667     HPrz    G    T        0      0        2 
  23 chr23_11282667     ZBoe    G    T        0      0        2 
  23 chr23_11282667     ZGre    G    T        0      0        2 
  23 chr23_11282667     ZHar    G    T        1      2        2 
  23 chr23_11282667   Sample    G    T        0      0        2 
  23 chr23_11291847     AAsi    A    G        0      0        2 
  23 chr23_11291847     AKia    A    G        0      0        2 
  23 chr23_11291847     AOna    A    G        0      0        2 
  23 chr23_11291847     ASom    A    G        0      0        2 
  23 chr23_11291847     HCab    A    G        0      0        2 
  23 chr23_11291847     HPrz    A    G        0      0        2 
  23 chr23_11291847     ZBoe    A    G        0      0        2 
  23 chr23_11291847     ZGre    A    G        0      0        2 
  23 chr23_11291847     ZHar    A    G      0.5      1        2 
  23 chr23_11291847   Sample    A    G        0      0        2 
  23 chr23_11294933     AAsi    A    G        0      0        2 
  23 chr23_11294933     AKia    A    G        0      0        2 
  23 chr23_11294933     AOna    A    G        0      0        2 
  23 chr23_11294933     ASom    A    G        0      0        2 
  23 chr23_11294933     HCab    A    G        1      2        2 
  23 chr23_11294933     HPrz    A    G        1      2        2 
  23 chr23_11294933     ZBoe    A    G        0      0        2 
  23 chr23_11294933     ZGre    A    G        0      0        2 
  23 chr23_11294933     ZHar    A    G        0      0        2 
  23 chr23_11294933   Sample    A    G        0      0        2 
  23 chr23_11297042     AAsi    G    C        0      0        2 
  23 chr23_11297042     AKia    G    C        0      0        2 
  23 chr23_11297042     AOna    G    C        0      0        2 
  23 chr23_11297042     ASom    G    C        0      0        2 
  23 chr23_11297042     HCab    G    C        0      0        2 
  23 chr23_11297042     HPrz    G    C        0      0        2 
  23 chr23_11297042     ZBoe    G    C      0.5      1        2 
  23 chr23_11297042     ZGre    G    C        0      0        2 
  23 chr23_11297042     ZHar    G    C        0      0        2 
  23 chr23_11297042   Sample    G    C        0      0        2 
  23 chr23_11315257     AAsi    G    T        0      0        2 
  23 chr23_11315257     AKia    G    T        1      2        2 
  23 chr23_11315257     AOna    G    T      0.5      1        2 
  23 chr23_11315257     ASom    G    T        0      0        2 
  23 chr23_11315257     HCab    G    T        0      0        2 
  23 chr23_11315257     HPrz    G    T        0      0        2 
  23 chr23_11315257     ZBoe    G    T        0      0        2 
  23 chr23_11315257     ZGre    G    T        0      0        2 
  23 chr23_11315257     ZHar    G    T        0      0        2 
  23 chr23_11315257   Sample    G    T        0      0        2 
  23 chr23_11325071     AAsi    A    G        0      0        2 
  23 chr23_11325071     AKia    A    G        0      0        2 
  23 chr23_11325071     AOna    A    G        0      0        2 
  23 chr23_11325071     ASom    A    G        0      0        2 
  23 chr23_11325071     HCab    A    G        1      2        2 
  23 chr23_11325071     HPrz    A    G        1      2        2 
  23 chr23_11325071     ZBoe    A    G        0      0        2 
  23 chr23_11325071     ZGre    A    G        0      0        2 
  23 chr23_11325071     ZHar    A    G        0      0        2 
  23 chr23_11325071   Sample    A    G        0      0        2 
  23 chr23_11325391     AAsi    T    G        0      0        2 
  23 chr23_11325391     AKia    T    G        0      0        2 
  23 chr23_11325391     AOna    T    G        0      0        2 
  23 chr23_11325391     ASom    T    G        0      0        2 
  23 chr23_11325391     HCab    T    G        0      0        2 
  23 chr23_11325391     HPrz    T    G        0      0        2 
  23 chr23_11325391     ZBoe    T    G        1      2        2 
  23 chr23_11325391     ZGre    T    G        0      0        2 
  23 chr23_11325391     ZHar    T    G        0      0        2 
  23 chr23_11325391   Sample    T    G        0      0        2 
  23 chr23_11328310     AAsi    C    T        1      2        2 
  23 chr23_11328310     AKia    C    T        0      0        2 
  23 chr23_11328310     AOna    C    T        0      0        2 
  23 chr23_11328310     ASom    C    T        0      0        2 
  23 chr23_11328310     HCab    C    T        0      0        2 
  23 chr23_11328310     HPrz    C    T        0      0        2 
  23 chr23_11328310     ZBoe    C    T        0      0        2 
  23 chr23_11328310     ZGre    C    T        0      0        2 
  23 chr23_11328310     ZHar    C    T        0      0        2 
  23 chr23_11328310   Sample    C    T        1      2        2 
  23 chr23_11328898     AAsi    G    C        0      0        2 
  23 chr23_11328898     AKia    G    C        0      0        2 
  23 chr23_11328898     AOna    G    C        0      0        2 
  23 chr23_11328898     ASom    G    C        0      0        2 
  23 chr23_11328898     HCab    G    C        1      2        2 
  23 chr23_11328898     HPrz    G    C        1      2        2 
  23 chr23_11328898     ZBoe    G    C        0      0        2 
  23 chr23_11328898     ZGre    G    C        0      0        2 
  23 chr23_11328898     ZHar    G    C        0      0        2 
  23 chr23_11328898   Sample    G    C        0      0        2 
  23 chr23_11334226     AAsi    G    A        0      0        2 
  23 chr23_11334226     AKia    G    A        0      0        2 
  23 chr23_11334226     AOna    G    A        0      0        2 
  23 chr23_11334226     ASom    G    A        1      2        2 
  23 chr23_11334226     HCab    G    A        0      0        2 
  23 chr23_11334226     HPrz    G    A        0      0        2 
  23 chr23_11334226     ZBoe    G    A        0      0        2 
  23 chr23_11334226     ZGre    G    A        0      0        2 
  23 chr23_11334226     ZHar    G    A        0      0        2 
  23 chr23_11334226   Sample    G    A        1      2        2 
  23 chr23_11358183     AAsi    C    G        0      0        2 
  23 chr23_11358183     AKia    C    G      0.5      1        2 
  23 chr23_11358183     AOna    C    G        0      0        2 
  23 chr23_11358183     ASom    C    G        0      0        2 
  23 chr23_11358183     HCab    C    G        0      0        2 
  23 chr23_11358183     HPrz    C    G        0      0        2 
  23 chr23_11358183     ZBoe    C    G        0      0        2 
  23 chr23_11358183     ZGre    C    G        0      0        2 
  23 chr23_11358183     ZHar    C    G        0      0        2 
  23 chr23_11358183   Sample    C    G        0      0        2 
  23 chr23_11413225     AAsi    G    T        0      0        2 
  23 chr23_11413225     AKia    G    T        0      0        2 
  23 chr23_11413225     AOna    G    T        0      0        2 
  23 chr23_11413225     ASom    G    T        0      0        2 
  23 chr23_11413225     HCab    G    T      0.5      1        2 
  23 chr23_11413225     HPrz    G    T        0      0        2 
  23 chr23_11413225     ZBoe    G    T        0      0        2 
  23 chr23_11413225     ZGre    G    T        0      0        2 
  23 chr23_11413225     ZHar    G    T        0      0        2 
  23 chr23_11413225   Sample    G    T        0      0        2 
  23 chr23_11419338     AAsi    G    C        0      0        2 
  23 chr23_11419338     AKia    G    C      0.5      1        2 
  23 chr23_11419338     AOna    G    C        0      0        2 
  23 chr23_11419338     ASom    G    C        0      0        2 
  23 chr23_11419338     HCab    G    C        0      0        2 
  23 chr23_11419338     HPrz    G    C        0      0        2 
  23 chr23_11419338     ZBoe    G    C        0      0        2 
  23 chr23_11419338     ZGre    G    C        0      0        2 
  23 chr23_11419338     ZHar    G    C        0      0        2 
  23 chr23_11419338   Sample    G    C        0      0        2 
  23 chr23_11421784     AAsi    T    C        0      0        2 
  23 chr23_11421784     AKia    T    C        0      0        2 
  23 chr23_11421784     AOna    T    C        0      0        2 
  23 chr23_11421784     ASom    T    C        0      0        2 
  23 chr23_11421784     HCab    T    C        0      0        2 
  23 chr23_11421784     HPrz    T    C        0      0        2 
  23 chr23_11421784     ZBoe    T    C      0.5      1        2 
  23 chr23_11421784     ZGre    T    C        0      0        2 
  23 chr23_11421784     ZHar    T    C        0      0        2 
  23 chr23_11421784   Sample    T    C        0      0        2 
  23 chr23_11433159     AAsi    T    C        0      0        2 
  23 chr23_11433159     AKia    T    C        0      0        2 
  23 chr23_11433159     AOna    T    C      0.5      1        2 
  23 chr23_11433159     ASom    T    C        0      0        2 
  23 chr23_11433159     HCab    T    C        0      0        2 
  23 chr23_11433159     HPrz    T    C        0      0        2 
  23 chr23_11433159     ZBoe    T    C        0      0        2 
  23 chr23_11433159     ZGre    T    C        0      0        2 
  23 chr23_11433159     ZHar    T    C        0      0        2 
  23 chr23_11433159   Sample    T    C        0      0        2 
  23 chr23_11434072     AAsi    C    A        0      0        2 
  23 chr23_11434072     AKia    C    A        0      0        2 
  23 chr23_11434072     AOna    C    A      0.5      1        2 
  23 chr23_11434072     ASom    C    A        0      0        2 
  23 chr23_11434072     HCab    C    A        0      0        2 
  23 chr23_11434072     HPrz    C    A        0      0        2 
  23 chr23_11434072     ZBoe    C    A        0      0        2 
  23 chr23_11434072     ZGre    C    A        0      0        2 
  23 chr23_11434072     ZHar    C    A        0      0        2 
  23 chr23_11434072   Sample    C    A        0      0        2 
  23 chr23_11435450     AAsi    G    C        0      0        2 
  23 chr23_11435450     AKia    G    C        0      0        2 
  23 chr23_11435450     AOna    G    C        0      0        2 
  23 chr23_11435450     ASom    G    C        0      0        2 
  23 chr23_11435450     HCab    G    C      0.5      1        2 
  23 chr23_11435450     HPrz    G    C      0.5      1        2 
  23 chr23_11435450     ZBoe    G    C        0      0        2 
  23 chr23_11435450     ZGre    G    C        0      0        2 
  23 chr23_11435450     ZHar    G    C        0      0        2 
  23 chr23_11435450   Sample    G    C        0      0        2 
  23 chr23_11455834     AAsi    G    C        0      0        2 
  23 chr23_11455834     AKia    G    C        0      0        2 
  23 chr23_11455834     AOna    G    C        0      0        2 
  23 chr23_11455834     ASom    G    C        0      0        2 
  23 chr23_11455834     HCab    G    C        0      0        2 
  23 chr23_11455834     HPrz    G    C      0.5      1        2 
  23 chr23_11455834     ZBoe    G    C        0      0        2 
  23 chr23_11455834     ZGre    G    C        0      0        2 
  23 chr23_11455834     ZHar    G    C        0      0        2 
  23 chr23_11455834   Sample    G    C        0      0        2 
  23 chr23_11456715     AAsi    T    G        0      0        2 
  23 chr23_11456715     AKia    T    G        0      0        2 
  23 chr23_11456715     AOna    T    G        0      0        2 
  23 chr23_11456715     ASom    T    G        0      0        2 
  23 chr23_11456715     HCab    T    G        0      0        2 
  23 chr23_11456715     HPrz    T    G        0      0        2 
  23 chr23_11456715     ZBoe    T    G        0      0        2 
  23 chr23_11456715     ZGre    T    G        0      0        2 
  23 chr23_11456715     ZHar    T    G        1      2        2 
  23 chr23_11456715   Sample    T    G        0      0        2 
  23 chr23_11457240     AAsi    T    A        1      2        2 
  23 chr23_11457240     AKia    T    A        0      0        2 
  23 chr23_11457240     AOna    T    A        0      0        2 
  23 chr23_11457240     ASom    T    A        1      2        2 
  23 chr23_11457240     HCab    T    A        0      0        2 
  23 chr23_11457240     HPrz    T    A        0      0        2 
  23 chr23_11457240     ZBoe    T    A        0      0        2 
  23 chr23_11457240     ZGre    T    A        0      0        2 
  23 chr23_11457240     ZHar    T    A        0      0        2 
  23 chr23_11457240   Sample    T    A        1      2        2 
  23 chr23_11464259     AAsi    C    T        0      0        2 
  23 chr23_11464259     AKia    C    T      0.5      1        2 
  23 chr23_11464259     AOna    C    T        0      0        2 
  23 chr23_11464259     ASom    C    T        0      0        2 
  23 chr23_11464259     HCab    C    T        0      0        2 
  23 chr23_11464259     HPrz    C    T        0      0        2 
  23 chr23_11464259     ZBoe    C    T        0      0        2 
  23 chr23_11464259     ZGre    C    T        0      0        2 
  23 chr23_11464259     ZHar    C    T        0      0        2 
  23 chr23_11464259   Sample    C    T        0      0        2 
  23 chr23_11468439     AAsi    A    C        0      0        2 
  23 chr23_11468439     AKia    A    C        0      0        2 
  23 chr23_11468439     AOna    A    C        0      0        2 
  23 chr23_11468439     ASom    A    C        1      2        2 
  23 chr23_11468439     HCab    A    C        0      0        2 
  23 chr23_11468439     HPrz    A    C        0      0        2 
  23 chr23_11468439     ZBoe    A    C        0      0        2 
  23 chr23_11468439     ZGre    A    C        0      0        2 
  23 chr23_11468439     ZHar    A    C        0      0        2 
  23 chr23_11468439   Sample    A    C        0      0        2 
  23 chr23_11475598     AAsi    A    G        0      0        2 
  23 chr23_11475598     AKia    A    G        0      0        2 
  23 chr23_11475598     AOna    A    G        0      0        2 
  23 chr23_11475598     ASom    A    G        0      0        2 
  23 chr23_11475598     HCab    A    G        1      2        2 
  23 chr23_11475598     HPrz    A    G        1      2        2 
  23 chr23_11475598     ZBoe    A    G        0      0        2 
  23 chr23_11475598     ZGre    A    G        0      0        2 
  23 chr23_11475598     ZHar    A    G        0      0        2 
  23 chr23_11475598   Sample    A    G        0      0        2 
  23 chr23_11476573     AAsi    A    G        0      0        2 
  23 chr23_11476573     AKia    A    G        0      0        2 
  23 chr23_11476573     AOna    A    G        0      0        2 
  23 chr23_11476573     ASom    A    G        1      2        2 
  23 chr23_11476573     HCab    A    G        0      0        2 
  23 chr23_11476573     HPrz    A    G        0      0        2 
  23 chr23_11476573     ZBoe    A    G        0      0        2 
  23 chr23_11476573     ZGre    A    G        0      0        2 
  23 chr23_11476573     ZHar    A    G        0      0        2 
  23 chr23_11476573   Sample    A    G        0      0        2 
  23 chr23_11480635     AAsi    G    C        0      0        2 
  23 chr23_11480635     AKia    G    C        1      2        2 
  23 chr23_11480635     AOna    G    C        0      0        2 
  23 chr23_11480635     ASom    G    C        0      0        2 
  23 chr23_11480635     HCab    G    C        0      0        2 
  23 chr23_11480635     HPrz    G    C        0      0        2 
  23 chr23_11480635     ZBoe    G    C        0      0        2 
  23 chr23_11480635     ZGre    G    C        0      0        2 
  23 chr23_11480635     ZHar    G    C        0      0        2 
  23 chr23_11480635   Sample    G    C        0      0        2 
  23 chr23_11484740     AAsi    A    T      0.5      1        2 
  23 chr23_11484740     AKia    A    T        0      0        2 
  23 chr23_11484740     AOna    A    T        0      0        2 
  23 chr23_11484740     ASom    A    T        0      0        2 
  23 chr23_11484740     HCab    A    T        0      0        2 
  23 chr23_11484740     HPrz    A    T        0      0        2 
  23 chr23_11484740     ZBoe    A    T        0      0        2 
  23 chr23_11484740     ZGre    A    T        0      0        2 
  23 chr23_11484740     ZHar    A    T        0      0        2 
  23 chr23_11484740   Sample    A    T        0      0        2 
  23 chr23_11488630     AAsi    A    T        0      0        2 
  23 chr23_11488630     AKia    A    T        0      0        2 
  23 chr23_11488630     AOna    A    T        0      0        2 
  23 chr23_11488630     ASom    A    T        0      0        2 
  23 chr23_11488630     HCab    A    T        1      2        2 
  23 chr23_11488630     HPrz    A    T        1      2        2 
  23 chr23_11488630     ZBoe    A    T        0      0        2 
  23 chr23_11488630     ZGre    A    T        0      0        2 
  23 chr23_11488630     ZHar    A    T        0      0        2 
  23 chr23_11488630   Sample    A    T        0      0        2 
  23 chr23_11490906     AAsi    T    C        0      0        2 
  23 chr23_11490906     AKia    T    C        0      0        2 
  23 chr23_11490906     AOna    T    C        0      0        2 
  23 chr23_11490906     ASom    T    C        0      0        2 
  23 chr23_11490906     HCab    T    C        1      2        2 
  23 chr23_11490906     HPrz    T    C        1      2        2 
  23 chr23_11490906     ZBoe    T    C        0      0        2 
  23 chr23_11490906     ZGre    T    C        0      0        2 
  23 chr23_11490906     ZHar    T    C        0      0        2 
  23 chr23_11490906   Sample    T    C        0      0        2 
  23 chr23_11493055     AAsi    A    C        0      0        2 
  23 chr23_11493055     AKia    A    C        0      0        2 
  23 chr23_11493055     AOna    A    C        0      0        2 
  23 chr23_11493055     ASom    A    C        0      0        2 
  23 chr23_11493055     HCab    A    C        0      0        2 
  23 chr23_11493055     HPrz    A    C        0      0        2 
  23 chr23_11493055     ZBoe    A    C      0.5      1        2 
  23 chr23_11493055     ZGre    A    C        0      0        2 
  23 chr23_11493055     ZHar    A    C        0      0        2 
  23 chr23_11493055   Sample    A    C        0      0        2 
  23 chr23_11498289     AAsi    C    T        0      0        2 
  23 chr23_11498289     AKia    C    T        0      0        2 
  23 chr23_11498289     AOna    C    T        0      0        2 
  23 chr23_11498289     ASom    C    T        1      2        2 
  23 chr23_11498289     HCab    C    T        0      0        2 
  23 chr23_11498289     HPrz    C    T        0      0        2 
  23 chr23_11498289     ZBoe    C    T        0      0        2 
  23 chr23_11498289     ZGre    C    T        0      0        2 
  23 chr23_11498289     ZHar    C    T        0      0        2 
  23 chr23_11498289   Sample    C    T        0      0        2 
  23 chr23_11503410     AAsi    T    G        0      0        2 
  23 chr23_11503410     AKia    T    G        0      0        2 
  23 chr23_11503410     AOna    T    G        0      0        2 
  23 chr23_11503410     ASom    T    G        0      0        2 
  23 chr23_11503410     HCab    T    G        1      2        2 
  23 chr23_11503410     HPrz    T    G        1      2        2 
  23 chr23_11503410     ZBoe    T    G        0      0        2 
  23 chr23_11503410     ZGre    T    G        0      0        2 
  23 chr23_11503410     ZHar    T    G        0      0        2 
  23 chr23_11503410   Sample    T    G        0      0        2 
  23 chr23_11504267     AAsi    C    T        0      0        2 
  23 chr23_11504267     AKia    C    T        0      0        2 
  23 chr23_11504267     AOna    C    T        0      0        2 
  23 chr23_11504267     ASom    C    T        0      0        2 
  23 chr23_11504267     HCab    C    T        1      2        2 
  23 chr23_11504267     HPrz    C    T        1      2        2 
  23 chr23_11504267     ZBoe    C    T        0      0        2 
  23 chr23_11504267     ZGre    C    T        0      0        2 
  23 chr23_11504267     ZHar    C    T        0      0        2 
  23 chr23_11504267   Sample    C    T        0      0        2 
  23 chr23_11507543     AAsi    C    T        0      0        2 
  23 chr23_11507543     AKia    C    T        0      0        2 
  23 chr23_11507543     AOna    C    T        0      0        2 
  23 chr23_11507543     ASom    C    T        0      0        2 
  23 chr23_11507543     HCab    C    T        0      0        2 
  23 chr23_11507543     HPrz    C    T        0      0        2 
  23 chr23_11507543     ZBoe    C    T        0      0        2 
  23 chr23_11507543     ZGre    C    T      0.5      1        2 
  23 chr23_11507543     ZHar    C    T        0      0        2 
  23 chr23_11507543   Sample    C    T        0      0        2 
  23 chr23_11517732     AAsi    C    T        0      0        2 
  23 chr23_11517732     AKia    C    T        0      0        2 
  23 chr23_11517732     AOna    C    T        0      0        2 
  23 chr23_11517732     ASom    C    T        0      0        2 
  23 chr23_11517732     HCab    C    T        0      0        2 
  23 chr23_11517732     HPrz    C    T        0      0        2 
  23 chr23_11517732     ZBoe    C    T        0      0        2 
  23 chr23_11517732     ZGre    C    T      0.5      1        2 
  23 chr23_11517732     ZHar    C    T        0      0        2 
  23 chr23_11517732   Sample    C    T        0      0        2 
  23 chr23_11518490     AAsi    T    C        0      0        2 
  23 chr23_11518490     AKia    T    C        1      2        2 
  23 chr23_11518490     AOna    T    C        0      0        2 
  23 chr23_11518490     ASom    T    C        0      0        2 
  23 chr23_11518490     HCab    T    C        1      2        2 
  23 chr23_11518490     HPrz    T    C        1      2        2 
  23 chr23_11518490     ZBoe    T    C        0      0        2 
  23 chr23_11518490     ZGre    T    C        0      0        2 
  23 chr23_11518490     ZHar    T    C        0      0        2 
  23 chr23_11518490   Sample    T    C        0      0        2 
  23 chr23_11523926     AAsi    T    A        0      0        2 
  23 chr23_11523926     AKia    T    A        0      0        2 
  23 chr23_11523926     AOna    T    A        0      0        2 
  23 chr23_11523926     ASom    T    A        0      0        2 
  23 chr23_11523926     HCab    T    A      0.5      1        2 
  23 chr23_11523926     HPrz    T    A        0      0        2 
  23 chr23_11523926     ZBoe    T    A        0      0        2 
  23 chr23_11523926     ZGre    T    A        0      0        2 
  23 chr23_11523926     ZHar    T    A        0      0        2 
  23 chr23_11523926   Sample    T    A        0      0        2 
  23 chr23_11524567     AAsi    A    T        0      0        2 
  23 chr23_11524567     AKia    A    T        0      0        2 
  23 chr23_11524567     AOna    A    T        0      0        2 
  23 chr23_11524567     ASom    A    T        0      0        2 
  23 chr23_11524567     HCab    A    T        0      0        2 
  23 chr23_11524567     HPrz    A    T        0      0        2 
  23 chr23_11524567     ZBoe    A    T        0      0        2 
  23 chr23_11524567     ZGre    A    T      0.5      1        2 
  23 chr23_11524567     ZHar    A    T        0      0        2 
  23 chr23_11524567   Sample    A    T        0      0        2 
  23 chr23_11525761     AAsi    G    A        0      0        2 
  23 chr23_11525761     AKia    G    A        1      2        2 
  23 chr23_11525761     AOna    G    A        0      0        2 
  23 chr23_11525761     ASom    G    A        0      0        2 
  23 chr23_11525761     HCab    G    A        0      0        2 
  23 chr23_11525761     HPrz    G    A        0      0        2 
  23 chr23_11525761     ZBoe    G    A        0      0        2 
  23 chr23_11525761     ZGre    G    A        0      0        2 
  23 chr23_11525761     ZHar    G    A        0      0        2 
  23 chr23_11525761   Sample    G    A        0      0        2 
  23 chr23_11527755     AAsi    A    G        0      0        2 
  23 chr23_11527755     AKia    A    G        0      0        2 
  23 chr23_11527755     AOna    A    G        0      0        2 
  23 chr23_11527755     ASom    A    G        0      0        2 
  23 chr23_11527755     HCab    A    G      0.5      1        2 
  23 chr23_11527755     HPrz    A    G      0.5      1        2 
  23 chr23_11527755     ZBoe    A    G        0      0        2 
  23 chr23_11527755     ZGre    A    G        0      0        2 
  23 chr23_11527755     ZHar    A    G        0      0        2 
  23 chr23_11527755   Sample    A    G        0      0        2 
  23 chr23_11528750     AAsi    A    G        0      0        2 
  23 chr23_11528750     AKia    A    G        0      0        2 
  23 chr23_11528750     AOna    A    G        0      0        2 
  23 chr23_11528750     ASom    A    G        0      0        2 
  23 chr23_11528750     HCab    A    G      0.5      1        2 
  23 chr23_11528750     HPrz    A    G        0      0        2 
  23 chr23_11528750     ZBoe    A    G        0      0        2 
  23 chr23_11528750     ZGre    A    G        0      0        2 
  23 chr23_11528750     ZHar    A    G        0      0        2 
  23 chr23_11528750   Sample    A    G        0      0        2 
  23 chr23_11531804     AAsi    T    C        0      0        2 
  23 chr23_11531804     AKia    T    C        0      0        2 
  23 chr23_11531804     AOna    T    C        0      0        2 
  23 chr23_11531804     ASom    T    C        0      0        2 
  23 chr23_11531804     HCab    T    C        0      0        2 
  23 chr23_11531804     HPrz    T    C        0      0        2 
  23 chr23_11531804     ZBoe    T    C        0      0        2 
  23 chr23_11531804     ZGre    T    C        1      2        2 
  23 chr23_11531804     ZHar    T    C        0      0        2 
  23 chr23_11531804   Sample    T    C        0      0        2 
  23 chr23_11537061     AAsi    G    T        0      0        2 
  23 chr23_11537061     AKia    G    T        0      0        2 
  23 chr23_11537061     AOna    G    T        0      0        2 
  23 chr23_11537061     ASom    G    T        0      0        2 
  23 chr23_11537061     HCab    G    T        0      0        2 
  23 chr23_11537061     HPrz    G    T        0      0        2 
  23 chr23_11537061     ZBoe    G    T        0      0        2 
  23 chr23_11537061     ZGre    G    T        0      0        2 
  23 chr23_11537061     ZHar    G    T        1      2        2 
  23 chr23_11537061   Sample    G    T        0      0        2 
  23 chr23_11544036     AAsi    G    T        0      0        2 
  23 chr23_11544036     AKia    G    T        0      0        2 
  23 chr23_11544036     AOna    G    T        0      0        2 
  23 chr23_11544036     ASom    G    T        0      0        2 
  23 chr23_11544036     HCab    G    T        0      0        2 
  23 chr23_11544036     HPrz    G    T        0      0        2 
  23 chr23_11544036     ZBoe    G    T        1      2        2 
  23 chr23_11544036     ZGre    G    T        1      2        2 
  23 chr23_11544036     ZHar    G    T        1      2        2 
  23 chr23_11544036   Sample    G    T        0      0        2 
  23 chr23_11551234     AAsi    A    G        0      0        2 
  23 chr23_11551234     AKia    A    G      0.5      1        2 
  23 chr23_11551234     AOna    A    G        0      0        2 
  23 chr23_11551234     ASom    A    G        0      0        2 
  23 chr23_11551234     HCab    A    G        0      0        2 
  23 chr23_11551234     HPrz    A    G        0      0        2 
  23 chr23_11551234     ZBoe    A    G        0      0        2 
  23 chr23_11551234     ZGre    A    G        0      0        2 
  23 chr23_11551234     ZHar    A    G        0      0        2 
  23 chr23_11551234   Sample    A    G        0      0        2 
  23 chr23_11560251     AAsi    G    A        0      0        2 
  23 chr23_11560251     AKia    G    A        0      0        2 
  23 chr23_11560251     AOna    G    A        0      0        2 
  23 chr23_11560251     ASom    G    A        0      0        2 
  23 chr23_11560251     HCab    G    A        0      0        2 
  23 chr23_11560251     HPrz    G    A        0      0        2 
  23 chr23_11560251     ZBoe    G    A      0.5      1        2 
  23 chr23_11560251     ZGre    G    A        0      0        2 
  23 chr23_11560251     ZHar    G    A        0      0        2 
  23 chr23_11560251   Sample    G    A        0      0        2 
  23 chr23_11560255     AAsi    C    T        0      0        2 
  23 chr23_11560255     AKia    C    T        0      0        2 
  23 chr23_11560255     AOna    C    T        0      0        2 
  23 chr23_11560255     ASom    C    T        0      0        2 
  23 chr23_11560255     HCab    C    T        1      2        2 
  23 chr23_11560255     HPrz    C    T        1      2        2 
  23 chr23_11560255     ZBoe    C    T        0      0        2 
  23 chr23_11560255     ZGre    C    T        0      0        2 
  23 chr23_11560255     ZHar    C    T        0      0        2 
  23 chr23_11560255   Sample    C    T        0      0        2 
  23 chr23_11562655     AAsi    C    A        0      0        2 
  23 chr23_11562655     AKia    C    A        0      0        2 
  23 chr23_11562655     AOna    C    A        0      0        2 
  23 chr23_11562655     ASom    C    A        0      0        2 
  23 chr23_11562655     HCab    C    A        0      0        2 
  23 chr23_11562655     HPrz    C    A        0      0        2 
  23 chr23_11562655     ZBoe    C    A      0.5      1        2 
  23 chr23_11562655     ZGre    C    A        0      0        2 
  23 chr23_11562655     ZHar    C    A        0      0        2 
  23 chr23_11562655   Sample    C    A        0      0        2 
  23 chr23_11578664     AAsi    A    C        0      0        2 
  23 chr23_11578664     AKia    A    C        0      0        2 
  23 chr23_11578664     AOna    A    C        0      0        2 
  23 chr23_11578664     ASom    A    C        0      0        2 
  23 chr23_11578664     HCab    A    C        0      0        2 
  23 chr23_11578664     HPrz    A    C        0      0        2 
  23 chr23_11578664     ZBoe    A    C        0      0        2 
  23 chr23_11578664     ZGre    A    C        0      0        2 
  23 chr23_11578664     ZHar    A    C        1      2        2 
  23 chr23_11578664   Sample    A    C        0      0        2 
  23 chr23_11583410     AAsi    G    A        0      0        2 
  23 chr23_11583410     AKia    G    A        0      0        2 
  23 chr23_11583410     AOna    G    A        0      0        2 
  23 chr23_11583410     ASom    G    A        0      0        2 
  23 chr23_11583410     HCab    G    A      0.5      1        2 
  23 chr23_11583410     HPrz    G    A        0      0        2 
  23 chr23_11583410     ZBoe    G    A        0      0        2 
  23 chr23_11583410     ZGre    G    A        0      0        2 
  23 chr23_11583410     ZHar    G    A        0      0        2 
  23 chr23_11583410   Sample    G    A        0      0        2 
  23 chr23_11591622     AAsi    G    C        0      0        2 
  23 chr23_11591622     AKia    G    C        0      0        2 
  23 chr23_11591622     AOna    G    C        0      0        2 
  23 chr23_11591622     ASom    G    C        0      0        2 
  23 chr23_11591622     HCab    G    C        1      2        2 
  23 chr23_11591622     HPrz    G    C        1      2        2 
  23 chr23_11591622     ZBoe    G    C        0      0        2 
  23 chr23_11591622     ZGre    G    C        0      0        2 
  23 chr23_11591622     ZHar    G    C        0      0        2 
  23 chr23_11591622   Sample    G    C        0      0        2 
  23 chr23_11606337     AAsi    A    G        0      0        2 
  23 chr23_11606337     AKia    A    G        0      0        2 
  23 chr23_11606337     AOna    A    G        0      0        2 
  23 chr23_11606337     ASom    A    G        0      0        2 
  23 chr23_11606337     HCab    A    G        1      2        2 
  23 chr23_11606337     HPrz    A    G        1      2        2 
  23 chr23_11606337     ZBoe    A    G        0      0        2 
  23 chr23_11606337     ZGre    A    G        0      0        2 
  23 chr23_11606337     ZHar    A    G        1      2        2 
  23 chr23_11606337   Sample    A    G        0      0        2 
  23 chr23_11606831     AAsi    C    A        1      2        2 
  23 chr23_11606831     AKia    C    A        0      0        2 
  23 chr23_11606831     AOna    C    A        0      0        2 
  23 chr23_11606831     ASom    C    A      0.5      1        2 
  23 chr23_11606831     HCab    C    A        0      0        2 
  23 chr23_11606831     HPrz    C    A        0      0        2 
  23 chr23_11606831     ZBoe    C    A        0      0        2 
  23 chr23_11606831     ZGre    C    A        0      0        2 
  23 chr23_11606831     ZHar    C    A        0      0        2 
  23 chr23_11606831   Sample    C    A        1      2        2 
  23 chr23_11629567     AAsi    G    C        0      0        2 
  23 chr23_11629567     AKia    G    C        0      0        2 
  23 chr23_11629567     AOna    G    C        0      0        2 
  23 chr23_11629567     ASom    G    C        0      0        2 
  23 chr23_11629567     HCab    G    C        0      0        2 
  23 chr23_11629567     HPrz    G    C        0      0        2 
  23 chr23_11629567     ZBoe    G    C      0.5      1        2 
  23 chr23_11629567     ZGre    G    C        1      2        2 
  23 chr23_11629567     ZHar    G    C        0      0        2 
  23 chr23_11629567   Sample    G    C        0      0        2 
  23 chr23_11632118     AAsi    C    A        0      0        2 
  23 chr23_11632118     AKia    C    A        0      0        2 
  23 chr23_11632118     AOna    C    A        0      0        2 
  23 chr23_11632118     ASom    C    A        0      0        2 
  23 chr23_11632118     HCab    C    A        0      0        2 
  23 chr23_11632118     HPrz    C    A        0      0        2 
  23 chr23_11632118     ZBoe    C    A      0.5      1        2 
  23 chr23_11632118     ZGre    C    A        0      0        2 
  23 chr23_11632118     ZHar    C    A        0      0        2 
  23 chr23_11632118   Sample    C    A        0      0        2 
  23 chr23_11633295     AAsi    G    A        0      0        2 
  23 chr23_11633295     AKia    G    A        0      0        2 
  23 chr23_11633295     AOna    G    A        0      0        2 
  23 chr23_11633295     ASom    G    A        0      0        2 
  23 chr23_11633295     HCab    G    A        1      2        2 
  23 chr23_11633295     HPrz    G    A        1      2        2 
  23 chr23_11633295     ZBoe    G    A        0      0        2 
  23 chr23_11633295     ZGre    G    A        0      0        2 
  23 chr23_11633295     ZHar    G    A        0      0        2 
  23 chr23_11633295   Sample    G    A        0      0        2 
  23 chr23_11641545     AAsi    T    C        1      2        2 
  23 chr23_11641545     AKia    T    C        0      0        2 
  23 chr23_11641545     AOna    T    C        0      0        2 
  23 chr23_11641545     ASom    T    C        1      2        2 
  23 chr23_11641545     HCab    T    C        0      0        2 
  23 chr23_11641545     HPrz    T    C        0      0        2 
  23 chr23_11641545     ZBoe    T    C        0      0        2 
  23 chr23_11641545     ZGre    T    C        0      0        2 
  23 chr23_11641545     ZHar    T    C        0      0        2 
  23 chr23_11641545   Sample    T    C        1      2        2 
  23 chr23_11645568     AAsi    A    G        0      0        2 
  23 chr23_11645568     AKia    A    G        0      0        2 
  23 chr23_11645568     AOna    A    G        0      0        2 
  23 chr23_11645568     ASom    A    G        0      0        2 
  23 chr23_11645568     HCab    A    G        1      2        2 
  23 chr23_11645568     HPrz    A    G        1      2        2 
  23 chr23_11645568     ZBoe    A    G        0      0        2 
  23 chr23_11645568     ZGre    A    G        0      0        2 
  23 chr23_11645568     ZHar    A    G        0      0        2 
  23 chr23_11645568   Sample    A    G        0      0        2 
  23 chr23_11645995     AAsi    T    C        0      0        2 
  23 chr23_11645995     AKia    T    C        0      0        2 
  23 chr23_11645995     AOna    T    C      0.5      1        2 
  23 chr23_11645995     ASom    T    C        0      0        2 
  23 chr23_11645995     HCab    T    C        0      0        2 
  23 chr23_11645995     HPrz    T    C        0      0        2 
  23 chr23_11645995     ZBoe    T    C        0      0        2 
  23 chr23_11645995     ZGre    T    C        0      0        2 
  23 chr23_11645995     ZHar    T    C        0      0        2 
  23 chr23_11645995   Sample    T    C        0      0        2 
  23 chr23_11646132     AAsi    T    G        0      0        2 
  23 chr23_11646132     AKia    T    G        0      0        2 
  23 chr23_11646132     AOna    T    G        0      0        2 
  23 chr23_11646132     ASom    T    G        0      0        2 
  23 chr23_11646132     HCab    T    G        1      2        2 
  23 chr23_11646132     HPrz    T    G        1      2        2 
  23 chr23_11646132     ZBoe    T    G      0.5      1        2 
  23 chr23_11646132     ZGre    T    G        0      0        2 
  23 chr23_11646132     ZHar    T    G        0      0        2 
  23 chr23_11646132   Sample    T    G        0      0        2 
  23 chr23_11649757     AAsi    G    T        0      0        2 
  23 chr23_11649757     AKia    G    T        0      0        2 
  23 chr23_11649757     AOna    G    T        0      0        2 
  23 chr23_11649757     ASom    G    T        0      0        2 
  23 chr23_11649757     HCab    G    T        1      2        2 
  23 chr23_11649757     HPrz    G    T        1      2        2 
  23 chr23_11649757     ZBoe    G    T        0      0        2 
  23 chr23_11649757     ZGre    G    T        0      0        2 
  23 chr23_11649757     ZHar    G    T        0      0        2 
  23 chr23_11649757   Sample    G    T        0      0        2 
  23 chr23_11656069     AAsi    A    C        0      0        2 
  23 chr23_11656069     AKia    A    C        0      0        2 
  23 chr23_11656069     AOna    A    C        0      0        2 
  23 chr23_11656069     ASom    A    C        0      0        2 
  23 chr23_11656069     HCab    A    C        0      0        2 
  23 chr23_11656069     HPrz    A    C        0      0        2 
  23 chr23_11656069     ZBoe    A    C        0      0        2 
  23 chr23_11656069     ZGre    A    C        0      0        2 
  23 chr23_11656069     ZHar    A    C        1      2        2 
  23 chr23_11656069   Sample    A    C        0      0        2 
  23 chr23_11659565     AAsi    C    T        0      0        2 
  23 chr23_11659565     AKia    C    T        0      0        2 
  23 chr23_11659565     AOna    C    T        0      0        2 
  23 chr23_11659565     ASom    C    T        0      0        2 
  23 chr23_11659565     HCab    C    T        1      2        2 
  23 chr23_11659565     HPrz    C    T        1      2        2 
  23 chr23_11659565     ZBoe    C    T        0      0        2 
  23 chr23_11659565     ZGre    C    T        0      0        2 
  23 chr23_11659565     ZHar    C    T        0      0        2 
  23 chr23_11659565   Sample    C    T        0      0        2 
  23 chr23_11659925     AAsi    G    A        0      0        2 
  23 chr23_11659925     AKia    G    A        0      0        2 
  23 chr23_11659925     AOna    G    A        0      0        2 
  23 chr23_11659925     ASom    G    A        0      0        2 
  23 chr23_11659925     HCab    G    A        1      2        2 
  23 chr23_11659925     HPrz    G    A        1      2        2 
  23 chr23_11659925     ZBoe    G    A        0      0        2 
  23 chr23_11659925     ZGre    G    A        0      0        2 
  23 chr23_11659925     ZHar    G    A        0      0        2 
  23 chr23_11659925   Sample    G    A        0      0        2 
  23 chr23_11660254     AAsi    A    G        0      0        2 
  23 chr23_11660254     AKia    A    G        0      0        2 
  23 chr23_11660254     AOna    A    G        0      0        2 
  23 chr23_11660254     ASom    A    G        0      0        2 
  23 chr23_11660254     HCab    A    G        0      0        2 
  23 chr23_11660254     HPrz    A    G        0      0        2 
  23 chr23_11660254     ZBoe    A    G        0      0        2 
  23 chr23_11660254     ZGre    A    G      0.5      1        2 
  23 chr23_11660254     ZHar    A    G        0      0        2 
  23 chr23_11660254   Sample    A    G        0      0        2 
  23 chr23_11677129     AAsi    C    T        1      2        2 
  23 chr23_11677129     AKia    C    T        0      0        2 
  23 chr23_11677129     AOna    C    T        0      0        2 
  23 chr23_11677129     ASom    C    T        0      0        2 
  23 chr23_11677129     HCab    C    T        0      0        2 
  23 chr23_11677129     HPrz    C    T        0      0        2 
  23 chr23_11677129     ZBoe    C    T        0      0        2 
  23 chr23_11677129     ZGre    C    T        0      0        2 
  23 chr23_11677129     ZHar    C    T        0      0        2 
  23 chr23_11677129   Sample    C    T        1      2        2 
  23 chr23_11678047     AAsi    G    C        1      2        2 
  23 chr23_11678047     AKia    G    C        0      0        2 
  23 chr23_11678047     AOna    G    C        0      0        2 
  23 chr23_11678047     ASom    G    C        0      0        2 
  23 chr23_11678047     HCab    G    C        0      0        2 
  23 chr23_11678047     HPrz    G    C        0      0        2 
  23 chr23_11678047     ZBoe    G    C        0      0        2 
  23 chr23_11678047     ZGre    G    C        0      0        2 
  23 chr23_11678047     ZHar    G    C        0      0        2 
  23 chr23_11678047   Sample    G    C        0      0        2 
  23 chr23_11681466     AAsi    G    T        0      0        2 
  23 chr23_11681466     AKia    G    T        0      0        2 
  23 chr23_11681466     AOna    G    T        0      0        2 
  23 chr23_11681466     ASom    G    T      0.5      1        2 
  23 chr23_11681466     HCab    G    T        0      0        2 
  23 chr23_11681466     HPrz    G    T        0      0        2 
  23 chr23_11681466     ZBoe    G    T        0      0        2 
  23 chr23_11681466     ZGre    G    T        0      0        2 
  23 chr23_11681466     ZHar    G    T        0      0        2 
  23 chr23_11681466   Sample    G    T        0      0        2 
  23 chr23_11687237     AAsi    C    T        0      0        2 
  23 chr23_11687237     AKia    C    T        0      0        2 
  23 chr23_11687237     AOna    C    T        0      0        2 
  23 chr23_11687237     ASom    C    T        0      0        2 
  23 chr23_11687237     HCab    C    T        0      0        2 
  23 chr23_11687237     HPrz    C    T        0      0        2 
  23 chr23_11687237     ZBoe    C    T      0.5      1        2 
  23 chr23_11687237     ZGre    C    T        0      0        2 
  23 chr23_11687237     ZHar    C    T        0      0        2 
  23 chr23_11687237   Sample    C    T        0      0        2 
  23 chr23_11688008     AAsi    G    A        0      0        2 
  23 chr23_11688008     AKia    G    A        1      2        2 
  23 chr23_11688008     AOna    G    A        1      2        2 
  23 chr23_11688008     ASom    G    A        0      0        2 
  23 chr23_11688008     HCab    G    A        0      0        2 
  23 chr23_11688008     HPrz    G    A        0      0        2 
  23 chr23_11688008     ZBoe    G    A        0      0        2 
  23 chr23_11688008     ZGre    G    A        1      2        2 
  23 chr23_11688008     ZHar    G    A        0      0        2 
  23 chr23_11688008   Sample    G    A        0      0        2 
  23 chr23_11699818     AAsi    A    T        1      2        2 
  23 chr23_11699818     AKia    A    T        0      0        2 
  23 chr23_11699818     AOna    A    T        0      0        2 
  23 chr23_11699818     ASom    A    T        0      0        2 
  23 chr23_11699818     HCab    A    T        0      0        2 
  23 chr23_11699818     HPrz    A    T        0      0        2 
  23 chr23_11699818     ZBoe    A    T        0      0        2 
  23 chr23_11699818     ZGre    A    T        0      0        2 
  23 chr23_11699818     ZHar    A    T        0      0        2 
  23 chr23_11699818   Sample    A    T        1      2        2 
  23 chr23_11702522     AAsi    T    A        0      0        2 
  23 chr23_11702522     AKia    T    A        0      0        2 
  23 chr23_11702522     AOna    T    A        0      0        2 
  23 chr23_11702522     ASom    T    A        0      0        2 
  23 chr23_11702522     HCab    T    A        0      0        2 
  23 chr23_11702522     HPrz    T    A        0      0        2 
  23 chr23_11702522     ZBoe    T    A        0      0        2 
  23 chr23_11702522     ZGre    T    A        0      0        2 
  23 chr23_11702522     ZHar    T    A        1      2        2 
  23 chr23_11702522   Sample    T    A        0      0        2 
  23 chr23_11706752     AAsi    T    C        0      0        2 
  23 chr23_11706752     AKia    T    C        1      2        2 
  23 chr23_11706752     AOna    T    C        0      0        2 
  23 chr23_11706752     ASom    T    C        0      0        2 
  23 chr23_11706752     HCab    T    C        0      0        2 
  23 chr23_11706752     HPrz    T    C        0      0        2 
  23 chr23_11706752     ZBoe    T    C        0      0        2 
  23 chr23_11706752     ZGre    T    C        0      0        2 
  23 chr23_11706752     ZHar    T    C        0      0        2 
  23 chr23_11706752   Sample    T    C        0      0        2 
  23 chr23_11709297     AAsi    C    T        0      0        2 
  23 chr23_11709297     AKia    C    T        0      0        2 
  23 chr23_11709297     AOna    C    T        1      2        2 
  23 chr23_11709297     ASom    C    T        0      0        2 
  23 chr23_11709297     HCab    C    T        0      0        2 
  23 chr23_11709297     HPrz    C    T        0      0        2 
  23 chr23_11709297     ZBoe    C    T        0      0        2 
  23 chr23_11709297     ZGre    C    T        0      0        2 
  23 chr23_11709297     ZHar    C    T        0      0        2 
  23 chr23_11709297   Sample    C    T        0      0        2 
  23 chr23_11718392     AAsi    A    G        0      0        2 
  23 chr23_11718392     AKia    A    G        0      0        2 
  23 chr23_11718392     AOna    A    G        0      0        2 
  23 chr23_11718392     ASom    A    G        0      0        2 
  23 chr23_11718392     HCab    A    G        1      2        2 
  23 chr23_11718392     HPrz    A    G        1      2        2 
  23 chr23_11718392     ZBoe    A    G        0      0        2 
  23 chr23_11718392     ZGre    A    G        0      0        2 
  23 chr23_11718392     ZHar    A    G        0      0        2 
  23 chr23_11718392   Sample    A    G        0      0        2 
  23 chr23_11719959     AAsi    C    G        0      0        2 
  23 chr23_11719959     AKia    C    G        0      0        2 
  23 chr23_11719959     AOna    C    G        0      0        2 
  23 chr23_11719959     ASom    C    G        0      0        2 
  23 chr23_11719959     HCab    C    G        1      2        2 
  23 chr23_11719959     HPrz    C    G        1      2        2 
  23 chr23_11719959     ZBoe    C    G        0      0        2 
  23 chr23_11719959     ZGre    C    G        0      0        2 
  23 chr23_11719959     ZHar    C    G        0      0        2 
  23 chr23_11719959   Sample    C    G        0      0        2 
  23 chr23_11731722     AAsi    A    G        0      0        2 
  23 chr23_11731722     AKia    A    G        0      0        2 
  23 chr23_11731722     AOna    A    G        1      2        2 
  23 chr23_11731722     ASom    A    G        0      0        2 
  23 chr23_11731722     HCab    A    G        0      0        2 
  23 chr23_11731722     HPrz    A    G        0      0        2 
  23 chr23_11731722     ZBoe    A    G        0      0        2 
  23 chr23_11731722     ZGre    A    G        0      0        2 
  23 chr23_11731722     ZHar    A    G        0      0        2 
  23 chr23_11731722   Sample    A    G        0      0        2 
  23 chr23_11733943     AAsi    A    G        0      0        2 
  23 chr23_11733943     AKia    A    G        0      0        2 
  23 chr23_11733943     AOna    A    G        0      0        2 
  23 chr23_11733943     ASom    A    G        0      0        2 
  23 chr23_11733943     HCab    A    G      0.5      1        2 
  23 chr23_11733943     HPrz    A    G        0      0        2 
  23 chr23_11733943     ZBoe    A    G        0      0        2 
  23 chr23_11733943     ZGre    A    G        0      0        2 
  23 chr23_11733943     ZHar    A    G        0      0        2 
  23 chr23_11733943   Sample    A    G        0      0        2 
  23 chr23_11740464     AAsi    T    C        0      0        2 
  23 chr23_11740464     AKia    T    C        0      0        2 
  23 chr23_11740464     AOna    T    C        0      0        2 
  23 chr23_11740464     ASom    T    C        0      0        2 
  23 chr23_11740464     HCab    T    C        0      0        2 
  23 chr23_11740464     HPrz    T    C      0.5      1        2 
  23 chr23_11740464     ZBoe    T    C        0      0        2 
  23 chr23_11740464     ZGre    T    C        0      0        2 
  23 chr23_11740464     ZHar    T    C        0      0        2 
  23 chr23_11740464   Sample    T    C        0      0        2 
  23 chr23_11741771     AAsi    G    T        0      0        2 
  23 chr23_11741771     AKia    G    T        0      0        2 
  23 chr23_11741771     AOna    G    T        0      0        2 
  23 chr23_11741771     ASom    G    T        0      0        2 
  23 chr23_11741771     HCab    G    T        1      2        2 
  23 chr23_11741771     HPrz    G    T        1      2        2 
  23 chr23_11741771     ZBoe    G    T        0      0        2 
  23 chr23_11741771     ZGre    G    T        0      0        2 
  23 chr23_11741771     ZHar    G    T        0      0        2 
  23 chr23_11741771   Sample    G    T        0      0        2 
  23 chr23_11745137     AAsi    G    A        0      0        2 
  23 chr23_11745137     AKia    G    A        0      0        2 
  23 chr23_11745137     AOna    G    A        0      0        2 
  23 chr23_11745137     ASom    G    A        0      0        2 
  23 chr23_11745137     HCab    G    A        0      0        2 
  23 chr23_11745137     HPrz    G    A        0      0        2 
  23 chr23_11745137     ZBoe    G    A      0.5      1        2 
  23 chr23_11745137     ZGre    G    A        0      0        2 
  23 chr23_11745137     ZHar    G    A        0      0        2 
  23 chr23_11745137   Sample    G    A        0      0        2 
  23 chr23_11745934     AAsi    G    A        0      0        2 
  23 chr23_11745934     AKia    G    A        1      2        2 
  23 chr23_11745934     AOna    G    A        0      0        2 
  23 chr23_11745934     ASom    G    A        0      0        2 
  23 chr23_11745934     HCab    G    A        0      0        2 
  23 chr23_11745934     HPrz    G    A        0      0        2 
  23 chr23_11745934     ZBoe    G    A        0      0        2 
  23 chr23_11745934     ZGre    G    A        0      0        2 
  23 chr23_11745934     ZHar    G    A        0      0        2 
  23 chr23_11745934   Sample    G    A        0      0        2 
  23 chr23_11757703     AAsi    C    T        0      0        2 
  23 chr23_11757703     AKia    C    T        0      0        2 
  23 chr23_11757703     AOna    C    T      0.5      1        2 
  23 chr23_11757703     ASom    C    T        0      0        2 
  23 chr23_11757703     HCab    C    T        0      0        2 
  23 chr23_11757703     HPrz    C    T        0      0        2 
  23 chr23_11757703     ZBoe    C    T        0      0        2 
  23 chr23_11757703     ZGre    C    T        0      0        2 
  23 chr23_11757703     ZHar    C    T        0      0        2 
  23 chr23_11757703   Sample    C    T        0      0        2 
  23 chr23_11764554     AAsi    C    G        0      0        2 
  23 chr23_11764554     AKia    C    G        0      0        2 
  23 chr23_11764554     AOna    C    G        0      0        2 
  23 chr23_11764554     ASom    C    G      0.5      1        2 
  23 chr23_11764554     HCab    C    G        0      0        2 
  23 chr23_11764554     HPrz    C    G        0      0        2 
  23 chr23_11764554     ZBoe    C    G        0      0        2 
  23 chr23_11764554     ZGre    C    G        0      0        2 
  23 chr23_11764554     ZHar    C    G        0      0        2 
  23 chr23_11764554   Sample    C    G        0      0        2 
  23 chr23_11771641     AAsi    G    A        0      0        2 
  23 chr23_11771641     AKia    G    A        0      0        2 
  23 chr23_11771641     AOna    G    A      0.5      1        2 
  23 chr23_11771641     ASom    G    A        0      0        2 
  23 chr23_11771641     HCab    G    A        0      0        2 
  23 chr23_11771641     HPrz    G    A        0      0        2 
  23 chr23_11771641     ZBoe    G    A        0      0        2 
  23 chr23_11771641     ZGre    G    A        0      0        2 
  23 chr23_11771641     ZHar    G    A        0      0        2 
  23 chr23_11771641   Sample    G    A        0      0        2 
  23 chr23_11778706     AAsi    G    A        0      0        2 
  23 chr23_11778706     AKia    G    A        0      0        2 
  23 chr23_11778706     AOna    G    A        0      0        2 
  23 chr23_11778706     ASom    G    A        0      0        2 
  23 chr23_11778706     HCab    G    A        0      0        2 
  23 chr23_11778706     HPrz    G    A        0      0        2 
  23 chr23_11778706     ZBoe    G    A        0      0        2 
  23 chr23_11778706     ZGre    G    A        0      0        2 
  23 chr23_11778706     ZHar    G    A        1      2        2 
  23 chr23_11778706   Sample    G    A        0      0        2 
  23 chr23_11778718     AAsi    A    C        0      0        2 
  23 chr23_11778718     AKia    A    C        0      0        2 
  23 chr23_11778718     AOna    A    C        0      0        2 
  23 chr23_11778718     ASom    A    C        0      0        2 
  23 chr23_11778718     HCab    A    C        0      0        2 
  23 chr23_11778718     HPrz    A    C        0      0        2 
  23 chr23_11778718     ZBoe    A    C      0.5      1        2 
  23 chr23_11778718     ZGre    A    C        0      0        2 
  23 chr23_11778718     ZHar    A    C        0      0        2 
  23 chr23_11778718   Sample    A    C        0      0        2 
  23 chr23_11779264     AAsi    T    C        0      0        2 
  23 chr23_11779264     AKia    T    C        0      0        2 
  23 chr23_11779264     AOna    T    C        0      0        2 
  23 chr23_11779264     ASom    T    C        0      0        2 
  23 chr23_11779264     HCab    T    C        1      2        2 
  23 chr23_11779264     HPrz    T    C        1      2        2 
  23 chr23_11779264     ZBoe    T    C        0      0        2 
  23 chr23_11779264     ZGre    T    C        0      0        2 
  23 chr23_11779264     ZHar    T    C        0      0        2 
  23 chr23_11779264   Sample    T    C        0      0        2 
  23 chr23_11780075     AAsi    T    C        0      0        2 
  23 chr23_11780075     AKia    T    C      0.5      1        2 
  23 chr23_11780075     AOna    T    C        1      2        2 
  23 chr23_11780075     ASom    T    C        0      0        2 
  23 chr23_11780075     HCab    T    C        0      0        2 
  23 chr23_11780075     HPrz    T    C        0      0        2 
  23 chr23_11780075     ZBoe    T    C        1      2        2 
  23 chr23_11780075     ZGre    T    C        1      2        2 
  23 chr23_11780075     ZHar    T    C        1      2        2 
  23 chr23_11780075   Sample    T    C        0      0        2 
  23 chr23_11786617     AAsi    G    C        0      0        2 
  23 chr23_11786617     AKia    G    C        1      2        2 
  23 chr23_11786617     AOna    G    C      0.5      1        2 
  23 chr23_11786617     ASom    G    C        0      0        2 
  23 chr23_11786617     HCab    G    C        0      0        2 
  23 chr23_11786617     HPrz    G    C        0      0        2 
  23 chr23_11786617     ZBoe    G    C        0      0        2 
  23 chr23_11786617     ZGre    G    C        0      0        2 
  23 chr23_11786617     ZHar    G    C        0      0        2 
  23 chr23_11786617   Sample    G    C        0      0        2 
  23 chr23_11795127     AAsi    T    C        0      0        2 
  23 chr23_11795127     AKia    T    C        0      0        2 
  23 chr23_11795127     AOna    T    C        0      0        2 
  23 chr23_11795127     ASom    T    C      0.5      1        2 
  23 chr23_11795127     HCab    T    C        0      0        2 
  23 chr23_11795127     HPrz    T    C        0      0        2 
  23 chr23_11795127     ZBoe    T    C        0      0        2 
  23 chr23_11795127     ZGre    T    C        0      0        2 
  23 chr23_11795127     ZHar    T    C        0      0        2 
  23 chr23_11795127   Sample    T    C        0      0        2 
  23 chr23_11795876     AAsi    T    G        0      0        2 
  23 chr23_11795876     AKia    T    G        0      0        2 
  23 chr23_11795876     AOna    T    G        0      0        2 
  23 chr23_11795876     ASom    T    G        0      0        2 
  23 chr23_11795876     HCab    T    G        1      2        2 
  23 chr23_11795876     HPrz    T    G        1      2        2 
  23 chr23_11795876     ZBoe    T    G        0      0        2 
  23 chr23_11795876     ZGre    T    G        0      0        2 
  23 chr23_11795876     ZHar    T    G        0      0        2 
  23 chr23_11795876   Sample    T    G        0      0        2 
  23 chr23_11799186     AAsi    A    G        0      0        2 
  23 chr23_11799186     AKia    A    G        0      0        2 
  23 chr23_11799186     AOna    A    G        0      0        2 
  23 chr23_11799186     ASom    A    G        0      0        2 
  23 chr23_11799186     HCab    A    G        1      2        2 
  23 chr23_11799186     HPrz    A    G        1      2        2 
  23 chr23_11799186     ZBoe    A    G        0      0        2 
  23 chr23_11799186     ZGre    A    G        0      0        2 
  23 chr23_11799186     ZHar    A    G        0      0        2 
  23 chr23_11799186   Sample    A    G        0      0        2 
  23 chr23_11800406     AAsi    C    T        0      0        2 
  23 chr23_11800406     AKia    C    T        0      0        2 
  23 chr23_11800406     AOna    C    T        0      0        2 
  23 chr23_11800406     ASom    C    T        0      0        2 
  23 chr23_11800406     HCab    C    T        1      2        2 
  23 chr23_11800406     HPrz    C    T        1      2        2 
  23 chr23_11800406     ZBoe    C    T        0      0        2 
  23 chr23_11800406     ZGre    C    T        0      0        2 
  23 chr23_11800406     ZHar    C    T        0      0        2 
  23 chr23_11800406   Sample    C    T        0      0        2 
  23 chr23_11804232     AAsi    T    G      0.5      1        2 
  23 chr23_11804232     AKia    T    G        0      0        2 
  23 chr23_11804232     AOna    T    G        0      0        2 
  23 chr23_11804232     ASom    T    G        0      0        2 
  23 chr23_11804232     HCab    T    G        0      0        2 
  23 chr23_11804232     HPrz    T    G        0      0        2 
  23 chr23_11804232     ZBoe    T    G        0      0        2 
  23 chr23_11804232     ZGre    T    G        0      0        2 
  23 chr23_11804232     ZHar    T    G        0      0        2 
  23 chr23_11804232   Sample    T    G        1      2        2 
  23 chr23_11806562     AAsi    C    T        0      0        2 
  23 chr23_11806562     AKia    C    T      0.5      1        2 
  23 chr23_11806562     AOna    C    T      0.5      1        2 
  23 chr23_11806562     ASom    C    T        0      0        2 
  23 chr23_11806562     HCab    C    T        0      0        2 
  23 chr23_11806562     HPrz    C    T        0      0        2 
  23 chr23_11806562     ZBoe    C    T        0      0        2 
  23 chr23_11806562     ZGre    C    T        0      0        2 
  23 chr23_11806562     ZHar    C    T        0      0        2 
  23 chr23_11806562   Sample    C    T        0      0        2 
  23 chr23_11831207     AAsi    C    T        0      0        2 
  23 chr23_11831207     AKia    C    T        0      0        2 
  23 chr23_11831207     AOna    C    T      0.5      1        2 
  23 chr23_11831207     ASom    C    T        0      0        2 
  23 chr23_11831207     HCab    C    T        0      0        2 
  23 chr23_11831207     HPrz    C    T        0      0        2 
  23 chr23_11831207     ZBoe    C    T        0      0        2 
  23 chr23_11831207     ZGre    C    T        0      0        2 
  23 chr23_11831207     ZHar    C    T        0      0        2 
  23 chr23_11831207   Sample    C    T        0      0        2 
  23 chr23_11838880     AAsi    A    C        0      0        2 
  23 chr23_11838880     AKia    A    C      0.5      1        2 
  23 chr23_11838880     AOna    A    C        0      0        2 
  23 chr23_11838880     ASom    A    C        0      0        2 
  23 chr23_11838880     HCab    A    C        0      0        2 
  23 chr23_11838880     HPrz    A    C        0      0        2 
  23 chr23_11838880     ZBoe    A    C        0      0        2 
  23 chr23_11838880     ZGre    A    C        0      0        2 
  23 chr23_11838880     ZHar    A    C        0      0        2 
  23 chr23_11838880   Sample    A    C        0      0        2 
  23 chr23_11839805     AAsi    A    G      0.5      1        2 
  23 chr23_11839805     AKia    A    G        0      0        2 
  23 chr23_11839805     AOna    A    G        0      0        2 
  23 chr23_11839805     ASom    A    G        0      0        2 
  23 chr23_11839805     HCab    A    G        0      0        2 
  23 chr23_11839805     HPrz    A    G        0      0        2 
  23 chr23_11839805     ZBoe    A    G        0      0        2 
  23 chr23_11839805     ZGre    A    G        0      0        2 
  23 chr23_11839805     ZHar    A    G        0      0        2 
  23 chr23_11839805   Sample    A    G        0      0        2 
  23 chr23_11841301     AAsi    C    T        0      0        2 
  23 chr23_11841301     AKia    C    T        0      0        2 
  23 chr23_11841301     AOna    C    T        0      0        2 
  23 chr23_11841301     ASom    C    T        0      0        2 
  23 chr23_11841301     HCab    C    T        0      0        2 
  23 chr23_11841301     HPrz    C    T        0      0        2 
  23 chr23_11841301     ZBoe    C    T        0      0        2 
  23 chr23_11841301     ZGre    C    T      0.5      1        2 
  23 chr23_11841301     ZHar    C    T        0      0        2 
  23 chr23_11841301   Sample    C    T        0      0        2 
  23 chr23_11846504     AAsi    G    A        0      0        2 
  23 chr23_11846504     AKia    G    A        0      0        2 
  23 chr23_11846504     AOna    G    A        0      0        2 
  23 chr23_11846504     ASom    G    A        0      0        2 
  23 chr23_11846504     HCab    G    A        0      0        2 
  23 chr23_11846504     HPrz    G    A        0      0        2 
  23 chr23_11846504     ZBoe    G    A        1      2        2 
  23 chr23_11846504     ZGre    G    A        1      2        2 
  23 chr23_11846504     ZHar    G    A        1      2        2 
  23 chr23_11846504   Sample    G    A        0      0        2 
  23 chr23_11850819     AAsi    C    A        0      0        2 
  23 chr23_11850819     AKia    C    A        0      0        2 
  23 chr23_11850819     AOna    C    A        0      0        2 
  23 chr23_11850819     ASom    C    A        0      0        2 
  23 chr23_11850819     HCab    C    A        0      0        2 
  23 chr23_11850819     HPrz    C    A        0      0        2 
  23 chr23_11850819     ZBoe    C    A        0      0        2 
  23 chr23_11850819     ZGre    C    A        0      0        2 
  23 chr23_11850819     ZHar    C    A      0.5      1        2 
  23 chr23_11850819   Sample    C    A        0      0        2 
  23 chr23_11855065     AAsi    A    G        0      0        2 
  23 chr23_11855065     AKia    A    G        0      0        2 
  23 chr23_11855065     AOna    A    G        0      0        2 
  23 chr23_11855065     ASom    A    G        0      0        2 
  23 chr23_11855065     HCab    A    G        1      2        2 
  23 chr23_11855065     HPrz    A    G      0.5      1        2 
  23 chr23_11855065     ZBoe    A    G        0      0        2 
  23 chr23_11855065     ZGre    A    G        0      0        2 
  23 chr23_11855065     ZHar    A    G        0      0        2 
  23 chr23_11855065   Sample    A    G        0      0        2 
  23 chr23_11855547     AAsi    G    A        0      0        2 
  23 chr23_11855547     AKia    G    A        0      0        2 
  23 chr23_11855547     AOna    G    A        0      0        2 
  23 chr23_11855547     ASom    G    A        0      0        2 
  23 chr23_11855547     HCab    G    A        0      0        2 
  23 chr23_11855547     HPrz    G    A        0      0        2 
  23 chr23_11855547     ZBoe    G    A        0      0        2 
  23 chr23_11855547     ZGre    G    A      0.5      1        2 
  23 chr23_11855547     ZHar    G    A        0      0        2 
  23 chr23_11855547   Sample    G    A        0      0        2 
  23 chr23_11859103     AAsi    T    C        0      0        2 
  23 chr23_11859103     AKia    T    C        0      0        2 
  23 chr23_11859103     AOna    T    C        0      0        2 
  23 chr23_11859103     ASom    T    C        0      0        2 
  23 chr23_11859103     HCab    T    C        1      2        2 
  23 chr23_11859103     HPrz    T    C        1      2        2 
  23 chr23_11859103     ZBoe    T    C        0      0        2 
  23 chr23_11859103     ZGre    T    C        0      0        2 
  23 chr23_11859103     ZHar    T    C        0      0        2 
  23 chr23_11859103   Sample    T    C        0      0        2 
  23 chr23_11859124     AAsi    A    G        0      0        2 
  23 chr23_11859124     AKia    A    G        0      0        2 
  23 chr23_11859124     AOna    A    G      0.5      1        2 
  23 chr23_11859124     ASom    A    G        0      0        2 
  23 chr23_11859124     HCab    A    G        0      0        2 
  23 chr23_11859124     HPrz    A    G        0      0        2 
  23 chr23_11859124     ZBoe    A    G        0      0        2 
  23 chr23_11859124     ZGre    A    G        0      0        2 
  23 chr23_11859124     ZHar    A    G        0      0        2 
  23 chr23_11859124   Sample    A    G        0      0        2 
  23 chr23_11859689     AAsi    G    A        0      0        2 
  23 chr23_11859689     AKia    G    A        0      0        2 
  23 chr23_11859689     AOna    G    A      0.5      1        2 
  23 chr23_11859689     ASom    G    A        0      0        2 
  23 chr23_11859689     HCab    G    A        0      0        2 
  23 chr23_11859689     HPrz    G    A        0      0        2 
  23 chr23_11859689     ZBoe    G    A        0      0        2 
  23 chr23_11859689     ZGre    G    A        0      0        2 
  23 chr23_11859689     ZHar    G    A        0      0        2 
  23 chr23_11859689   Sample    G    A        0      0        2 
  23 chr23_11867060     AAsi    C    T        1      2        2 
  23 chr23_11867060     AKia    C    T        0      0        2 
  23 chr23_11867060     AOna    C    T        0      0        2 
  23 chr23_11867060     ASom    C    T        0      0        2 
  23 chr23_11867060     HCab    C    T        0      0        2 
  23 chr23_11867060     HPrz    C    T        0      0        2 
  23 chr23_11867060     ZBoe    C    T        0      0        2 
  23 chr23_11867060     ZGre    C    T        0      0        2 
  23 chr23_11867060     ZHar    C    T        0      0        2 
  23 chr23_11867060   Sample    C    T        0      0        2 
  23 chr23_11871221     AAsi    A    G        0      0        2 
  23 chr23_11871221     AKia    A    G        1      2        2 
  23 chr23_11871221     AOna    A    G      0.5      1        2 
  23 chr23_11871221     ASom    A    G        0      0        2 
  23 chr23_11871221     HCab    A    G        0      0        2 
  23 chr23_11871221     HPrz    A    G        0      0        2 
  23 chr23_11871221     ZBoe    A    G        0      0        2 
  23 chr23_11871221     ZGre    A    G        0      0        2 
  23 chr23_11871221     ZHar    A    G        0      0        2 
  23 chr23_11871221   Sample    A    G        0      0        2 
  23 chr23_11874420     AAsi    C    T        0      0        2 
  23 chr23_11874420     AKia    C    T        0      0        2 
  23 chr23_11874420     AOna    C    T        0      0        2 
  23 chr23_11874420     ASom    C    T        0      0        2 
  23 chr23_11874420     HCab    C    T      0.5      1        2 
  23 chr23_11874420     HPrz    C    T        0      0        2 
  23 chr23_11874420     ZBoe    C    T        0      0        2 
  23 chr23_11874420     ZGre    C    T        0      0        2 
  23 chr23_11874420     ZHar    C    T        0      0        2 
  23 chr23_11874420   Sample    C    T        0      0        2 
  23 chr23_11885798     AAsi    A    T        0      0        2 
  23 chr23_11885798     AKia    A    T        0      0        2 
  23 chr23_11885798     AOna    A    T        0      0        2 
  23 chr23_11885798     ASom    A    T        0      0        2 
  23 chr23_11885798     HCab    A    T        1      2        2 
  23 chr23_11885798     HPrz    A    T        1      2        2 
  23 chr23_11885798     ZBoe    A    T        0      0        2 
  23 chr23_11885798     ZGre    A    T        0      0        2 
  23 chr23_11885798     ZHar    A    T        0      0        2 
  23 chr23_11885798   Sample    A    T        0      0        2 
  23 chr23_11886650     AAsi    T    C        0      0        2 
  23 chr23_11886650     AKia    T    C        0      0        2 
  23 chr23_11886650     AOna    T    C        0      0        2 
  23 chr23_11886650     ASom    T    C      0.5      1        2 
  23 chr23_11886650     HCab    T    C        0      0        2 
  23 chr23_11886650     HPrz    T    C        0      0        2 
  23 chr23_11886650     ZBoe    T    C        0      0        2 
  23 chr23_11886650     ZGre    T    C        0      0        2 
  23 chr23_11886650     ZHar    T    C        0      0        2 
  23 chr23_11886650   Sample    T    C        0      0        2 
  23 chr23_11889857     AAsi    C    G        0      0        2 
  23 chr23_11889857     AKia    C    G        0      0        2 
  23 chr23_11889857     AOna    C    G      0.5      1        2 
  23 chr23_11889857     ASom    C    G        0      0        2 
  23 chr23_11889857     HCab    C    G        0      0        2 
  23 chr23_11889857     HPrz    C    G        0      0        2 
  23 chr23_11889857     ZBoe    C    G        0      0        2 
  23 chr23_11889857     ZGre    C    G        0      0        2 
  23 chr23_11889857     ZHar    C    G        0      0        2 
  23 chr23_11889857   Sample    C    G        0      0        2 
  23 chr23_11895105     AAsi    T    C        0      0        2 
  23 chr23_11895105     AKia    T    C        0      0        2 
  23 chr23_11895105     AOna    T    C        0      0        2 
  23 chr23_11895105     ASom    T    C        0      0        2 
  23 chr23_11895105     HCab    T    C        1      2        2 
  23 chr23_11895105     HPrz    T    C        1      2        2 
  23 chr23_11895105     ZBoe    T    C        0      0        2 
  23 chr23_11895105     ZGre    T    C        0      0        2 
  23 chr23_11895105     ZHar    T    C        0      0        2 
  23 chr23_11895105   Sample    T    C        0      0        2 
  23 chr23_11901498     AAsi    A    G        0      0        2 
  23 chr23_11901498     AKia    A    G        0      0        2 
  23 chr23_11901498     AOna    A    G        0      0        2 
  23 chr23_11901498     ASom    A    G        0      0        2 
  23 chr23_11901498     HCab    A    G        1      2        2 
  23 chr23_11901498     HPrz    A    G        1      2        2 
  23 chr23_11901498     ZBoe    A    G        0      0        2 
  23 chr23_11901498     ZGre    A    G        0      0        2 
  23 chr23_11901498     ZHar    A    G        0      0        2 
  23 chr23_11901498   Sample    A    G        0      0        2 
  23 chr23_11902795     AAsi    T    A        1      2        2 
  23 chr23_11902795     AKia    T    A        0      0        2 
  23 chr23_11902795     AOna    T    A        0      0        2 
  23 chr23_11902795     ASom    T    A        1      2        2 
  23 chr23_11902795     HCab    T    A        0      0        2 
  23 chr23_11902795     HPrz    T    A        0      0        2 
  23 chr23_11902795     ZBoe    T    A        0      0        2 
  23 chr23_11902795     ZGre    T    A        0      0        2 
  23 chr23_11902795     ZHar    T    A        0      0        2 
  23 chr23_11902795   Sample    T    A        1      2        2 
  23 chr23_11903318     AAsi    T    C        0      0        2 
  23 chr23_11903318     AKia    T    C        0      0        2 
  23 chr23_11903318     AOna    T    C        0      0        2 
  23 chr23_11903318     ASom    T    C        0      0        2 
  23 chr23_11903318     HCab    T    C        0      0        2 
  23 chr23_11903318     HPrz    T    C        0      0        2 
  23 chr23_11903318     ZBoe    T    C      0.5      1        2 
  23 chr23_11903318     ZGre    T    C        0      0        2 
  23 chr23_11903318     ZHar    T    C        0      0        2 
  23 chr23_11903318   Sample    T    C        0      0        2 
  23 chr23_11904766     AAsi    A    G        0      0        2 
  23 chr23_11904766     AKia    A    G        0      0        2 
  23 chr23_11904766     AOna    A    G        0      0        2 
  23 chr23_11904766     ASom    A    G        0      0        2 
  23 chr23_11904766     HCab    A    G        0      0        2 
  23 chr23_11904766     HPrz    A    G        0      0        2 
  23 chr23_11904766     ZBoe    A    G        0      0        2 
  23 chr23_11904766     ZGre    A    G        0      0        2 
  23 chr23_11904766     ZHar    A    G      0.5      1        2 
  23 chr23_11904766   Sample    A    G        0      0        2 
  23 chr23_11908305     AAsi    G    T        0      0        2 
  23 chr23_11908305     AKia    G    T        0      0        2 
  23 chr23_11908305     AOna    G    T        0      0        2 
  23 chr23_11908305     ASom    G    T        0      0        2 
  23 chr23_11908305     HCab    G    T        0      0        2 
  23 chr23_11908305     HPrz    G    T        0      0        2 
  23 chr23_11908305     ZBoe    G    T        0      0        2 
  23 chr23_11908305     ZGre    G    T      0.5      1        2 
  23 chr23_11908305     ZHar    G    T        0      0        2 
  23 chr23_11908305   Sample    G    T        0      0        2 
  23 chr23_11909671     AAsi    G    T        0      0        2 
  23 chr23_11909671     AKia    G    T      0.5      1        2 
  23 chr23_11909671     AOna    G    T        0      0        2 
  23 chr23_11909671     ASom    G    T        0      0        2 
  23 chr23_11909671     HCab    G    T        0      0        2 
  23 chr23_11909671     HPrz    G    T        0      0        2 
  23 chr23_11909671     ZBoe    G    T        0      0        2 
  23 chr23_11909671     ZGre    G    T        0      0        2 
  23 chr23_11909671     ZHar    G    T        0      0        2 
  23 chr23_11909671   Sample    G    T        0      0        2 
  23 chr23_11910810     AAsi    A    G        0      0        2 
  23 chr23_11910810     AKia    A    G        0      0        2 
  23 chr23_11910810     AOna    A    G        0      0        2 
  23 chr23_11910810     ASom    A    G        0      0        2 
  23 chr23_11910810     HCab    A    G        1      2        2 
  23 chr23_11910810     HPrz    A    G        1      2        2 
  23 chr23_11910810     ZBoe    A    G        0      0        2 
  23 chr23_11910810     ZGre    A    G        0      0        2 
  23 chr23_11910810     ZHar    A    G        0      0        2 
  23 chr23_11910810   Sample    A    G        0      0        2 
  23 chr23_11918841     AAsi    G    A        0      0        2 
  23 chr23_11918841     AKia    G    A        0      0        2 
  23 chr23_11918841     AOna    G    A        0      0        2 
  23 chr23_11918841     ASom    G    A        0      0        2 
  23 chr23_11918841     HCab    G    A        1      2        2 
  23 chr23_11918841     HPrz    G    A        1      2        2 
  23 chr23_11918841     ZBoe    G    A        0      0        2 
  23 chr23_11918841     ZGre    G    A        0      0        2 
  23 chr23_11918841     ZHar    G    A        0      0        2 
  23 chr23_11918841   Sample    G    A        0      0        2 
  23 chr23_11924605     AAsi    C    T        0      0        2 
  23 chr23_11924605     AKia    C    T        0      0        2 
  23 chr23_11924605     AOna    C    T        0      0        2 
  23 chr23_11924605     ASom    C    T        0      0        2 
  23 chr23_11924605     HCab    C    T        1      2        2 
  23 chr23_11924605     HPrz    C    T        1      2        2 
  23 chr23_11924605     ZBoe    C    T        0      0        2 
  23 chr23_11924605     ZGre    C    T        0      0        2 
  23 chr23_11924605     ZHar    C    T        0      0        2 
  23 chr23_11924605   Sample    C    T        0      0        2 
  23 chr23_11925507     AAsi    G    A        0      0        2 
  23 chr23_11925507     AKia    G    A        0      0        2 
  23 chr23_11925507     AOna    G    A        0      0        2 
  23 chr23_11925507     ASom    G    A        0      0        2 
  23 chr23_11925507     HCab    G    A        0      0        2 
  23 chr23_11925507     HPrz    G    A        1      2        2 
  23 chr23_11925507     ZBoe    G    A        0      0        2 
  23 chr23_11925507     ZGre    G    A        0      0        2 
  23 chr23_11925507     ZHar    G    A        0      0        2 
  23 chr23_11925507   Sample    G    A        0      0        2 
  23 chr23_11941903     AAsi    C    T        0      0        2 
  23 chr23_11941903     AKia    C    T        0      0        2 
  23 chr23_11941903     AOna    C    T        0      0        2 
  23 chr23_11941903     ASom    C    T        0      0        2 
  23 chr23_11941903     HCab    C    T        0      0        2 
  23 chr23_11941903     HPrz    C    T        0      0        2 
  23 chr23_11941903     ZBoe    C    T        0      0        2 
  23 chr23_11941903     ZGre    C    T        1      2        2 
  23 chr23_11941903     ZHar    C    T        0      0        2 
  23 chr23_11941903   Sample    C    T        0      0        2 
  23 chr23_11943026     AAsi    A    C        0      0        2 
  23 chr23_11943026     AKia    A    C        0      0        2 
  23 chr23_11943026     AOna    A    C        0      0        2 
  23 chr23_11943026     ASom    A    C        0      0        2 
  23 chr23_11943026     HCab    A    C      0.5      1        2 
  23 chr23_11943026     HPrz    A    C        0      0        2 
  23 chr23_11943026     ZBoe    A    C        0      0        2 
  23 chr23_11943026     ZGre    A    C        0      0        2 
  23 chr23_11943026     ZHar    A    C        0      0        2 
  23 chr23_11943026   Sample    A    C        0      0        2 
  23 chr23_11948627     AAsi    A    G        0      0        2 
  23 chr23_11948627     AKia    A    G        0      0        2 
  23 chr23_11948627     AOna    A    G        0      0        2 
  23 chr23_11948627     ASom    A    G        0      0        2 
  23 chr23_11948627     HCab    A    G        0      0        2 
  23 chr23_11948627     HPrz    A    G        0      0        2 
  23 chr23_11948627     ZBoe    A    G        1      2        2 
  23 chr23_11948627     ZGre    A    G        0      0        2 
  23 chr23_11948627     ZHar    A    G        0      0        2 
  23 chr23_11948627   Sample    A    G        0      0        2 
  23 chr23_11951315     AAsi    A    C        0      0        2 
  23 chr23_11951315     AKia    A    C        0      0        2 
  23 chr23_11951315     AOna    A    C        0      0        2 
  23 chr23_11951315     ASom    A    C        0      0        2 
  23 chr23_11951315     HCab    A    C        0      0        2 
  23 chr23_11951315     HPrz    A    C        0      0        2 
  23 chr23_11951315     ZBoe    A    C      0.5      1        2 
  23 chr23_11951315     ZGre    A    C        0      0        2 
  23 chr23_11951315     ZHar    A    C        0      0        2 
  23 chr23_11951315   Sample    A    C        0      0        2 
  23 chr23_11951925     AAsi    C    T      0.5      1        2 
  23 chr23_11951925     AKia    C    T        0      0        2 
  23 chr23_11951925     AOna    C    T        0      0        2 
  23 chr23_11951925     ASom    C    T        1      2        2 
  23 chr23_11951925     HCab    C    T        0      0        2 
  23 chr23_11951925     HPrz    C    T        0      0        2 
  23 chr23_11951925     ZBoe    C    T        0      0        2 
  23 chr23_11951925     ZGre    C    T        0      0        2 
  23 chr23_11951925     ZHar    C    T        0      0        2 
  23 chr23_11951925   Sample    C    T        1      2        2 
  23 chr23_11957027     AAsi    C    G        0      0        2 
  23 chr23_11957027     AKia    C    G        0      0        2 
  23 chr23_11957027     AOna    C    G        0      0        2 
  23 chr23_11957027     ASom    C    G        0      0        2 
  23 chr23_11957027     HCab    C    G        1      2        2 
  23 chr23_11957027     HPrz    C    G        1      2        2 
  23 chr23_11957027     ZBoe    C    G        0      0        2 
  23 chr23_11957027     ZGre    C    G        0      0        2 
  23 chr23_11957027     ZHar    C    G        0      0        2 
  23 chr23_11957027   Sample    C    G        0      0        2 
  23 chr23_11960098     AAsi    C    T        0      0        2 
  23 chr23_11960098     AKia    C    T        0      0        2 
  23 chr23_11960098     AOna    C    T        0      0        2 
  23 chr23_11960098     ASom    C    T        0      0        2 
  23 chr23_11960098     HCab    C    T        1      2        2 
  23 chr23_11960098     HPrz    C    T        1      2        2 
  23 chr23_11960098     ZBoe    C    T        0      0        2 
  23 chr23_11960098     ZGre    C    T        0      0        2 
  23 chr23_11960098     ZHar    C    T        0      0        2 
  23 chr23_11960098   Sample    C    T        0      0        2 
  23 chr23_11960209     AAsi    G    C        0      0        2 
  23 chr23_11960209     AKia    G    C        0      0        2 
  23 chr23_11960209     AOna    G    C        0      0        2 
  23 chr23_11960209     ASom    G    C        0      0        2 
  23 chr23_11960209     HCab    G    C        1      2        2 
  23 chr23_11960209     HPrz    G    C        1      2        2 
  23 chr23_11960209     ZBoe    G    C        0      0        2 
  23 chr23_11960209     ZGre    G    C        0      0        2 
  23 chr23_11960209     ZHar    G    C        0      0        2 
  23 chr23_11960209   Sample    G    C        0      0        2 
  23 chr23_11960516     AAsi    C    T        0      0        2 
  23 chr23_11960516     AKia    C    T        0      0        2 
  23 chr23_11960516     AOna    C    T        0      0        2 
  23 chr23_11960516     ASom    C    T        0      0        2 
  23 chr23_11960516     HCab    C    T        1      2        2 
  23 chr23_11960516     HPrz    C    T        0      0        2 
  23 chr23_11960516     ZBoe    C    T        0      0        2 
  23 chr23_11960516     ZGre    C    T        0      0        2 
  23 chr23_11960516     ZHar    C    T        0      0        2 
  23 chr23_11960516   Sample    C    T        0      0        2 
  23 chr23_11963014     AAsi    A    G        0      0        2 
  23 chr23_11963014     AKia    A    G        0      0        2 
  23 chr23_11963014     AOna    A    G        0      0        2 
  23 chr23_11963014     ASom    A    G        0      0        2 
  23 chr23_11963014     HCab    A    G      0.5      1        2 
  23 chr23_11963014     HPrz    A    G        0      0        2 
  23 chr23_11963014     ZBoe    A    G        0      0        2 
  23 chr23_11963014     ZGre    A    G        0      0        2 
  23 chr23_11963014     ZHar    A    G        0      0        2 
  23 chr23_11963014   Sample    A    G        0      0        2 
  23 chr23_11964059     AAsi    A    G        0      0        2 
  23 chr23_11964059     AKia    A    G        0      0        2 
  23 chr23_11964059     AOna    A    G        0      0        2 
  23 chr23_11964059     ASom    A    G        0      0        2 
  23 chr23_11964059     HCab    A    G        0      0        2 
  23 chr23_11964059     HPrz    A    G        0      0        2 
  23 chr23_11964059     ZBoe    A    G        1      2        2 
  23 chr23_11964059     ZGre    A    G        0      0        2 
  23 chr23_11964059     ZHar    A    G        1      2        2 
  23 chr23_11964059   Sample    A    G        0      0        2 
  23 chr23_11964584     AAsi    C    T        1      2        2 
  23 chr23_11964584     AKia    C    T        0      0        2 
  23 chr23_11964584     AOna    C    T        0      0        2 
  23 chr23_11964584     ASom    C    T        1      2        2 
  23 chr23_11964584     HCab    C    T        0      0        2 
  23 chr23_11964584     HPrz    C    T        0      0        2 
  23 chr23_11964584     ZBoe    C    T        0      0        2 
  23 chr23_11964584     ZGre    C    T        0      0        2 
  23 chr23_11964584     ZHar    C    T        0      0        2 
  23 chr23_11964584   Sample    C    T        1      2        2 
  23 chr23_11991917     AAsi    G    A        1      2        2 
  23 chr23_11991917     AKia    G    A        0      0        2 
  23 chr23_11991917     AOna    G    A        0      0        2 
  23 chr23_11991917     ASom    G    A        1      2        2 
  23 chr23_11991917     HCab    G    A        0      0        2 
  23 chr23_11991917     HPrz    G    A        0      0        2 
  23 chr23_11991917     ZBoe    G    A        0      0        2 
  23 chr23_11991917     ZGre    G    A        0      0        2 
  23 chr23_11991917     ZHar    G    A        0      0        2 
  23 chr23_11991917   Sample    G    A        1      2        2 
  23 chr23_11999446     AAsi    A    G        0      0        2 
  23 chr23_11999446     AKia    A    G        0      0        2 
  23 chr23_11999446     AOna    A    G        0      0        2 
  23 chr23_11999446     ASom    A    G        0      0        2 
  23 chr23_11999446     HCab    A    G        0      0        2 
  23 chr23_11999446     HPrz    A    G        0      0        2 
  23 chr23_11999446     ZBoe    A    G        0      0        2 
  23 chr23_11999446     ZGre    A    G        1      2        2 
  23 chr23_11999446     ZHar    A    G        0      0        2 
  23 chr23_11999446   Sample    A    G        0      0        2 
  23 chr23_12003645     AAsi    G    A        0      0        2 
  23 chr23_12003645     AKia    G    A        0      0        2 
  23 chr23_12003645     AOna    G    A        0      0        2 
  23 chr23_12003645     ASom    G    A        0      0        2 
  23 chr23_12003645     HCab    G    A        0      0        2 
  23 chr23_12003645     HPrz    G    A        0      0        2 
  23 chr23_12003645     ZBoe    G    A        0      0        2 
  23 chr23_12003645     ZGre    G    A        1      2        2 
  23 chr23_12003645     ZHar    G    A        0      0        2 
  23 chr23_12003645   Sample    G    A        0      0        2 
  23 chr23_12015147     AAsi    T    C        0      0        2 
  23 chr23_12015147     AKia    T    C        0      0        2 
  23 chr23_12015147     AOna    T    C      0.5      1        2 
  23 chr23_12015147     ASom    T    C        0      0        2 
  23 chr23_12015147     HCab    T    C        0      0        2 
  23 chr23_12015147     HPrz    T    C        0      0        2 
  23 chr23_12015147     ZBoe    T    C        0      0        2 
  23 chr23_12015147     ZGre    T    C        0      0        2 
  23 chr23_12015147     ZHar    T    C        0      0        2 
  23 chr23_12015147   Sample    T    C        0      0        2 
  23 chr23_12017846     AAsi    C    T        0      0        2 
  23 chr23_12017846     AKia    C    T        1      2        2 
  23 chr23_12017846     AOna    C    T        0      0        2 
  23 chr23_12017846     ASom    C    T        0      0        2 
  23 chr23_12017846     HCab    C    T        0      0        2 
  23 chr23_12017846     HPrz    C    T        0      0        2 
  23 chr23_12017846     ZBoe    C    T        0      0        2 
  23 chr23_12017846     ZGre    C    T        0      0        2 
  23 chr23_12017846     ZHar    C    T        0      0        2 
  23 chr23_12017846   Sample    C    T        0      0        2 
  23 chr23_12021796     AAsi    G    C        1      2        2 
  23 chr23_12021796     AKia    G    C        0      0        2 
  23 chr23_12021796     AOna    G    C        0      0        2 
  23 chr23_12021796     ASom    G    C        1      2        2 
  23 chr23_12021796     HCab    G    C        0      0        2 
  23 chr23_12021796     HPrz    G    C        0      0        2 
  23 chr23_12021796     ZBoe    G    C        0      0        2 
  23 chr23_12021796     ZGre    G    C        0      0        2 
  23 chr23_12021796     ZHar    G    C        0      0        2 
  23 chr23_12021796   Sample    G    C        1      2        2 
  23 chr23_12045004     AAsi    G    A        0      0        2 
  23 chr23_12045004     AKia    G    A        0      0        2 
  23 chr23_12045004     AOna    G    A        0      0        2 
  23 chr23_12045004     ASom    G    A        0      0        2 
  23 chr23_12045004     HCab    G    A        0      0        2 
  23 chr23_12045004     HPrz    G    A      0.5      1        2 
  23 chr23_12045004     ZBoe    G    A        0      0        2 
  23 chr23_12045004     ZGre    G    A        0      0        2 
  23 chr23_12045004     ZHar    G    A        0      0        2 
  23 chr23_12045004   Sample    G    A        0      0        2 
  23 chr23_12046644     AAsi    T    C        0      0        2 
  23 chr23_12046644     AKia    T    C        0      0        2 
  23 chr23_12046644     AOna    T    C        0      0        2 
  23 chr23_12046644     ASom    T    C        0      0        2 
  23 chr23_12046644     HCab    T    C        0      0        2 
  23 chr23_12046644     HPrz    T    C        0      0        2 
  23 chr23_12046644     ZBoe    T    C        0      0        2 
  23 chr23_12046644     ZGre    T    C      0.5      1        2 
  23 chr23_12046644     ZHar    T    C        0      0        2 
  23 chr23_12046644   Sample    T    C        0      0        2 
  23 chr23_12047559     AAsi    A    T        0      0        2 
  23 chr23_12047559     AKia    A    T        0      0        2 
  23 chr23_12047559     AOna    A    T      0.5      1        2 
  23 chr23_12047559     ASom    A    T        0      0        2 
  23 chr23_12047559     HCab    A    T        0      0        2 
  23 chr23_12047559     HPrz    A    T        0      0        2 
  23 chr23_12047559     ZBoe    A    T        0      0        2 
  23 chr23_12047559     ZGre    A    T        0      0        2 
  23 chr23_12047559     ZHar    A    T        0      0        2 
  23 chr23_12047559   Sample    A    T        0      0        2 
  23 chr23_12047903     AAsi    C    G        0      0        2 
  23 chr23_12047903     AKia    C    G        0      0        2 
  23 chr23_12047903     AOna    C    G        0      0        2 
  23 chr23_12047903     ASom    C    G        0      0        2 
  23 chr23_12047903     HCab    C    G        0      0        2 
  23 chr23_12047903     HPrz    C    G        0      0        2 
  23 chr23_12047903     ZBoe    C    G        0      0        2 
  23 chr23_12047903     ZGre    C    G      0.5      1        2 
  23 chr23_12047903     ZHar    C    G        0      0        2 
  23 chr23_12047903   Sample    C    G        0      0        2 
  23 chr23_12051741     AAsi    G    T      0.5      1        2 
  23 chr23_12051741     AKia    G    T        0      0        2 
  23 chr23_12051741     AOna    G    T        0      0        2 
  23 chr23_12051741     ASom    G    T        0      0        2 
  23 chr23_12051741     HCab    G    T        0      0        2 
  23 chr23_12051741     HPrz    G    T        0      0        2 
  23 chr23_12051741     ZBoe    G    T        0      0        2 
  23 chr23_12051741     ZGre    G    T        0      0        2 
  23 chr23_12051741     ZHar    G    T        0      0        2 
  23 chr23_12051741   Sample    G    T        0      0        2 
  23 chr23_12052979     AAsi    A    G        0      0        2 
  23 chr23_12052979     AKia    A    G        0      0        2 
  23 chr23_12052979     AOna    A    G        0      0        2 
  23 chr23_12052979     ASom    A    G        0      0        2 
  23 chr23_12052979     HCab    A    G        0      0        2 
  23 chr23_12052979     HPrz    A    G        0      0        2 
  23 chr23_12052979     ZBoe    A    G        1      2        2 
  23 chr23_12052979     ZGre    A    G        0      0        2 
  23 chr23_12052979     ZHar    A    G        0      0        2 
  23 chr23_12052979   Sample    A    G        0      0        2 
  23 chr23_12053582     AAsi    A    G        0      0        2 
  23 chr23_12053582     AKia    A    G        0      0        2 
  23 chr23_12053582     AOna    A    G      0.5      1        2 
  23 chr23_12053582     ASom    A    G        0      0        2 
  23 chr23_12053582     HCab    A    G        0      0        2 
  23 chr23_12053582     HPrz    A    G        0      0        2 
  23 chr23_12053582     ZBoe    A    G        1      2        2 
  23 chr23_12053582     ZGre    A    G        0      0        2 
  23 chr23_12053582     ZHar    A    G        1      2        2 
  23 chr23_12053582   Sample    A    G        0      0        2 
  23 chr23_12054193     AAsi    C    A        0      0        2 
  23 chr23_12054193     AKia    C    A        1      2        2 
  23 chr23_12054193     AOna    C    A      0.5      1        2 
  23 chr23_12054193     ASom    C    A        0      0        2 
  23 chr23_12054193     HCab    C    A        0      0        2 
  23 chr23_12054193     HPrz    C    A        0      0        2 
  23 chr23_12054193     ZBoe    C    A        1      2        2 
  23 chr23_12054193     ZGre    C    A        0      0        2 
  23 chr23_12054193     ZHar    C    A        1      2        2 
  23 chr23_12054193   Sample    C    A        0      0        2 
  23 chr23_12062707     AAsi    T    C        0      0        2 
  23 chr23_12062707     AKia    T    C        0      0        2 
  23 chr23_12062707     AOna    T    C        0      0        2 
  23 chr23_12062707     ASom    T    C        0      0        2 
  23 chr23_12062707     HCab    T    C        1      2        2 
  23 chr23_12062707     HPrz    T    C        1      2        2 
  23 chr23_12062707     ZBoe    T    C        0      0        2 
  23 chr23_12062707     ZGre    T    C        0      0        2 
  23 chr23_12062707     ZHar    T    C        0      0        2 
  23 chr23_12062707   Sample    T    C        0      0        2 
  23 chr23_12071315     AAsi    A    G        0      0        2 
  23 chr23_12071315     AKia    A    G        0      0        2 
  23 chr23_12071315     AOna    A    G        0      0        2 
  23 chr23_12071315     ASom    A    G        0      0        2 
  23 chr23_12071315     HCab    A    G        0      0        2 
  23 chr23_12071315     HPrz    A    G        0      0        2 
  23 chr23_12071315     ZBoe    A    G        0      0        2 
  23 chr23_12071315     ZGre    A    G        1      2        2 
  23 chr23_12071315     ZHar    A    G        0      0        2 
  23 chr23_12071315   Sample    A    G        0      0        2 
  23 chr23_12071884     AAsi    C    A        0      0        2 
  23 chr23_12071884     AKia    C    A        0      0        2 
  23 chr23_12071884     AOna    C    A        0      0        2 
  23 chr23_12071884     ASom    C    A        0      0        2 
  23 chr23_12071884     HCab    C    A        0      0        2 
  23 chr23_12071884     HPrz    C    A        0      0        2 
  23 chr23_12071884     ZBoe    C    A        1      2        2 
  23 chr23_12071884     ZGre    C    A        0      0        2 
  23 chr23_12071884     ZHar    C    A        0      0        2 
  23 chr23_12071884   Sample    C    A        0      0        2 
  23 chr23_12073664     AAsi    G    C        0      0        2 
  23 chr23_12073664     AKia    G    C        0      0        2 
  23 chr23_12073664     AOna    G    C        0      0        2 
  23 chr23_12073664     ASom    G    C        0      0        2 
  23 chr23_12073664     HCab    G    C        1      2        2 
  23 chr23_12073664     HPrz    G    C        1      2        2 
  23 chr23_12073664     ZBoe    G    C        0      0        2 
  23 chr23_12073664     ZGre    G    C        0      0        2 
  23 chr23_12073664     ZHar    G    C        0      0        2 
  23 chr23_12073664   Sample    G    C        0      0        2 
  23 chr23_12075024     AAsi    A    G        0      0        2 
  23 chr23_12075024     AKia    A    G        0      0        2 
  23 chr23_12075024     AOna    A    G        0      0        2 
  23 chr23_12075024     ASom    A    G      0.5      1        2 
  23 chr23_12075024     HCab    A    G        0      0        2 
  23 chr23_12075024     HPrz    A    G        0      0        2 
  23 chr23_12075024     ZBoe    A    G        0      0        2 
  23 chr23_12075024     ZGre    A    G        0      0        2 
  23 chr23_12075024     ZHar    A    G        0      0        2 
  23 chr23_12075024   Sample    A    G        0      0        2 
  23 chr23_12077971     AAsi    A    G        0      0        2 
  23 chr23_12077971     AKia    A    G        0      0        2 
  23 chr23_12077971     AOna    A    G        0      0        2 
  23 chr23_12077971     ASom    A    G        0      0        2 
  23 chr23_12077971     HCab    A    G        0      0        2 
  23 chr23_12077971     HPrz    A    G        0      0        2 
  23 chr23_12077971     ZBoe    A    G      0.5      1        2 
  23 chr23_12077971     ZGre    A    G        0      0        2 
  23 chr23_12077971     ZHar    A    G        0      0        2 
  23 chr23_12077971   Sample    A    G        0      0        2 
  23 chr23_12078429     AAsi    A    G        0      0        2 
  23 chr23_12078429     AKia    A    G        0      0        2 
  23 chr23_12078429     AOna    A    G        0      0        2 
  23 chr23_12078429     ASom    A    G        0      0        2 
  23 chr23_12078429     HCab    A    G        0      0        2 
  23 chr23_12078429     HPrz    A    G        0      0        2 
  23 chr23_12078429     ZBoe    A    G        0      0        2 
  23 chr23_12078429     ZGre    A    G        1      2        2 
  23 chr23_12078429     ZHar    A    G        0      0        2 
  23 chr23_12078429   Sample    A    G        0      0        2 
  23 chr23_12082908     AAsi    T    C        0      0        2 
  23 chr23_12082908     AKia    T    C        0      0        2 
  23 chr23_12082908     AOna    T    C        0      0        2 
  23 chr23_12082908     ASom    T    C        0      0        2 
  23 chr23_12082908     HCab    T    C        0      0        2 
  23 chr23_12082908     HPrz    T    C        0      0        2 
  23 chr23_12082908     ZBoe    T    C        0      0        2 
  23 chr23_12082908     ZGre    T    C      0.5      1        2 
  23 chr23_12082908     ZHar    T    C        0      0        2 
  23 chr23_12082908   Sample    T    C        0      0        2 
  23 chr23_12087373     AAsi    A    T        0      0        2 
  23 chr23_12087373     AKia    A    T        0      0        2 
  23 chr23_12087373     AOna    A    T        0      0        2 
  23 chr23_12087373     ASom    A    T        1      2        2 
  23 chr23_12087373     HCab    A    T        0      0        2 
  23 chr23_12087373     HPrz    A    T        0      0        2 
  23 chr23_12087373     ZBoe    A    T        0      0        2 
  23 chr23_12087373     ZGre    A    T        0      0        2 
  23 chr23_12087373     ZHar    A    T        0      0        2 
  23 chr23_12087373   Sample    A    T        0      0        2 
  23 chr23_12100060     AAsi    C    T        0      0        2 
  23 chr23_12100060     AKia    C    T        0      0        2 
  23 chr23_12100060     AOna    C    T        0      0        2 
  23 chr23_12100060     ASom    C    T        0      0        2 
  23 chr23_12100060     HCab    C    T      0.5      1        2 
  23 chr23_12100060     HPrz    C    T        0      0        2 
  23 chr23_12100060     ZBoe    C    T        0      0        2 
  23 chr23_12100060     ZGre    C    T        0      0        2 
  23 chr23_12100060     ZHar    C    T        0      0        2 
  23 chr23_12100060   Sample    C    T        0      0        2 
  23 chr23_12103733     AAsi    T    C        0      0        2 
  23 chr23_12103733     AKia    T    C        0      0        2 
  23 chr23_12103733     AOna    T    C        0      0        2 
  23 chr23_12103733     ASom    T    C      0.5      1        2 
  23 chr23_12103733     HCab    T    C        0      0        2 
  23 chr23_12103733     HPrz    T    C        0      0        2 
  23 chr23_12103733     ZBoe    T    C        0      0        2 
  23 chr23_12103733     ZGre    T    C        0      0        2 
  23 chr23_12103733     ZHar    T    C        0      0        2 
  23 chr23_12103733   Sample    T    C        0      0        2 
  23 chr23_12113987     AAsi    T    C        0      0        2 
  23 chr23_12113987     AKia    T    C        0      0        2 
  23 chr23_12113987     AOna    T    C        0      0        2 
  23 chr23_12113987     ASom    T    C        0      0        2 
  23 chr23_12113987     HCab    T    C        0      0        2 
  23 chr23_12113987     HPrz    T    C        0      0        2 
  23 chr23_12113987     ZBoe    T    C        0      0        2 
  23 chr23_12113987     ZGre    T    C        1      2        2 
  23 chr23_12113987     ZHar    T    C        1      2        2 
  23 chr23_12113987   Sample    T    C        0      0        2 
  23 chr23_12114862     AAsi    G    A        0      0        2 
  23 chr23_12114862     AKia    G    A        0      0        2 
  23 chr23_12114862     AOna    G    A        0      0        2 
  23 chr23_12114862     ASom    G    A        0      0        2 
  23 chr23_12114862     HCab    G    A        0      0        2 
  23 chr23_12114862     HPrz    G    A        0      0        2 
  23 chr23_12114862     ZBoe    G    A      0.5      1        2 
  23 chr23_12114862     ZGre    G    A        0      0        2 
  23 chr23_12114862     ZHar    G    A        0      0        2 
  23 chr23_12114862   Sample    G    A        0      0        2 
  23 chr23_12116681     AAsi    G    A        0      0        2 
  23 chr23_12116681     AKia    G    A        0      0        2 
  23 chr23_12116681     AOna    G    A        0      0        2 
  23 chr23_12116681     ASom    G    A        0      0        2 
  23 chr23_12116681     HCab    G    A        1      2        2 
  23 chr23_12116681     HPrz    G    A        1      2        2 
  23 chr23_12116681     ZBoe    G    A        0      0        2 
  23 chr23_12116681     ZGre    G    A        0      0        2 
  23 chr23_12116681     ZHar    G    A        0      0        2 
  23 chr23_12116681   Sample    G    A        0      0        2 
  23 chr23_12119690     AAsi    C    G        0      0        2 
  23 chr23_12119690     AKia    C    G        0      0        2 
  23 chr23_12119690     AOna    C    G        0      0        2 
  23 chr23_12119690     ASom    C    G        0      0        2 
  23 chr23_12119690     HCab    C    G        0      0        2 
  23 chr23_12119690     HPrz    C    G        0      0        2 
  23 chr23_12119690     ZBoe    C    G        0      0        2 
  23 chr23_12119690     ZGre    C    G        0      0        2 
  23 chr23_12119690     ZHar    C    G        1      2        2 
  23 chr23_12119690   Sample    C    G        0      0        2 
  23 chr23_12125546     AAsi    T    C        0      0        2 
  23 chr23_12125546     AKia    T    C        0      0        2 
  23 chr23_12125546     AOna    T    C        0      0        2 
  23 chr23_12125546     ASom    T    C        0      0        2 
  23 chr23_12125546     HCab    T    C        0      0        2 
  23 chr23_12125546     HPrz    T    C        0      0        2 
  23 chr23_12125546     ZBoe    T    C      0.5      1        2 
  23 chr23_12125546     ZGre    T    C        0      0        2 
  23 chr23_12125546     ZHar    T    C        0      0        2 
  23 chr23_12125546   Sample    T    C        0      0        2 
  23 chr23_12125922     AAsi    G    C        0      0        2 
  23 chr23_12125922     AKia    G    C        0      0        2 
  23 chr23_12125922     AOna    G    C        0      0        2 
  23 chr23_12125922     ASom    G    C        0      0        2 
  23 chr23_12125922     HCab    G    C        1      2        2 
  23 chr23_12125922     HPrz    G    C        1      2        2 
  23 chr23_12125922     ZBoe    G    C        0      0        2 
  23 chr23_12125922     ZGre    G    C        0      0        2 
  23 chr23_12125922     ZHar    G    C        0      0        2 
  23 chr23_12125922   Sample    G    C        0      0        2 
  23 chr23_12134230     AAsi    C    G        0      0        2 
  23 chr23_12134230     AKia    C    G        0      0        2 
  23 chr23_12134230     AOna    C    G        0      0        2 
  23 chr23_12134230     ASom    C    G        0      0        2 
  23 chr23_12134230     HCab    C    G        0      0        2 
  23 chr23_12134230     HPrz    C    G        0      0        2 
  23 chr23_12134230     ZBoe    C    G        0      0        2 
  23 chr23_12134230     ZGre    C    G        0      0        2 
  23 chr23_12134230     ZHar    C    G        1      2        2 
  23 chr23_12134230   Sample    C    G        0      0        2 
  23 chr23_12140347     AAsi    G    T        0      0        2 
  23 chr23_12140347     AKia    G    T      0.5      1        2 
  23 chr23_12140347     AOna    G    T        1      2        2 
  23 chr23_12140347     ASom    G    T        0      0        2 
  23 chr23_12140347     HCab    G    T        0      0        2 
  23 chr23_12140347     HPrz    G    T        0      0        2 
  23 chr23_12140347     ZBoe    G    T        0      0        2 
  23 chr23_12140347     ZGre    G    T        0      0        2 
  23 chr23_12140347     ZHar    G    T        0      0        2 
  23 chr23_12140347   Sample    G    T        0      0        2 
  23 chr23_12140445     AAsi    T    C        0      0        2 
  23 chr23_12140445     AKia    T    C        0      0        2 
  23 chr23_12140445     AOna    T    C        0      0        2 
  23 chr23_12140445     ASom    T    C        0      0        2 
  23 chr23_12140445     HCab    T    C        0      0        2 
  23 chr23_12140445     HPrz    T    C        0      0        2 
  23 chr23_12140445     ZBoe    T    C      0.5      1        2 
  23 chr23_12140445     ZGre    T    C        0      0        2 
  23 chr23_12140445     ZHar    T    C        0      0        2 
  23 chr23_12140445   Sample    T    C        0      0        2 
  23 chr23_12144271     AAsi    A    G        0      0        2 
  23 chr23_12144271     AKia    A    G      0.5      1        2 
  23 chr23_12144271     AOna    A    G        1      2        2 
  23 chr23_12144271     ASom    A    G        0      0        2 
  23 chr23_12144271     HCab    A    G        0      0        2 
  23 chr23_12144271     HPrz    A    G        0      0        2 
  23 chr23_12144271     ZBoe    A    G        0      0        2 
  23 chr23_12144271     ZGre    A    G        0      0        2 
  23 chr23_12144271     ZHar    A    G        0      0        2 
  23 chr23_12144271   Sample    A    G        0      0        2 
  23 chr23_12147802     AAsi    T    C        1      2        2 
  23 chr23_12147802     AKia    T    C        0      0        2 
  23 chr23_12147802     AOna    T    C        0      0        2 
  23 chr23_12147802     ASom    T    C        1      2        2 
  23 chr23_12147802     HCab    T    C        0      0        2 
  23 chr23_12147802     HPrz    T    C        0      0        2 
  23 chr23_12147802     ZBoe    T    C        0      0        2 
  23 chr23_12147802     ZGre    T    C        0      0        2 
  23 chr23_12147802     ZHar    T    C        0      0        2 
  23 chr23_12147802   Sample    T    C        1      2        2 
  23 chr23_12153892     AAsi    G    A        1      2        2 
  23 chr23_12153892     AKia    G    A        0      0        2 
  23 chr23_12153892     AOna    G    A        0      0        2 
  23 chr23_12153892     ASom    G    A        1      2        2 
  23 chr23_12153892     HCab    G    A        0      0        2 
  23 chr23_12153892     HPrz    G    A        0      0        2 
  23 chr23_12153892     ZBoe    G    A        0      0        2 
  23 chr23_12153892     ZGre    G    A        0      0        2 
  23 chr23_12153892     ZHar    G    A        0      0        2 
  23 chr23_12153892   Sample    G    A        1      2        2 
  23 chr23_12154489     AAsi    T    C        0      0        2 
  23 chr23_12154489     AKia    T    C        0      0        2 
  23 chr23_12154489     AOna    T    C        0      0        2 
  23 chr23_12154489     ASom    T    C        0      0        2 
  23 chr23_12154489     HCab    T    C        0      0        2 
  23 chr23_12154489     HPrz    T    C        0      0        2 
  23 chr23_12154489     ZBoe    T    C        1      2        2 
  23 chr23_12154489     ZGre    T    C        0      0        2 
  23 chr23_12154489     ZHar    T    C        1      2        2 
  23 chr23_12154489   Sample    T    C        0      0        2 
  23 chr23_12154771     AAsi    G    C        0      0        2 
  23 chr23_12154771     AKia    G    C        1      2        2 
  23 chr23_12154771     AOna    G    C        0      0        2 
  23 chr23_12154771     ASom    G    C        0      0        2 
  23 chr23_12154771     HCab    G    C        0      0        2 
  23 chr23_12154771     HPrz    G    C        0      0        2 
  23 chr23_12154771     ZBoe    G    C        0      0        2 
  23 chr23_12154771     ZGre    G    C        0      0        2 
  23 chr23_12154771     ZHar    G    C        0      0        2 
  23 chr23_12154771   Sample    G    C        0      0        2 
  23 chr23_12162526     AAsi    T    C        0      0        2 
  23 chr23_12162526     AKia    T    C        0      0        2 
  23 chr23_12162526     AOna    T    C        0      0        2 
  23 chr23_12162526     ASom    T    C        0      0        2 
  23 chr23_12162526     HCab    T    C      0.5      1        2 
  23 chr23_12162526     HPrz    T    C        0      0        2 
  23 chr23_12162526     ZBoe    T    C        0      0        2 
  23 chr23_12162526     ZGre    T    C        0      0        2 
  23 chr23_12162526     ZHar    T    C        0      0        2 
  23 chr23_12162526   Sample    T    C        0      0        2 
  23 chr23_12162656     AAsi    C    T        0      0        2 
  23 chr23_12162656     AKia    C    T        0      0        2 
  23 chr23_12162656     AOna    C    T        0      0        2 
  23 chr23_12162656     ASom    C    T        0      0        2 
  23 chr23_12162656     HCab    C    T        1      2        2 
  23 chr23_12162656     HPrz    C    T        1      2        2 
  23 chr23_12162656     ZBoe    C    T        0      0        2 
  23 chr23_12162656     ZGre    C    T        0      0        2 
  23 chr23_12162656     ZHar    C    T        0      0        2 
  23 chr23_12162656   Sample    C    T        0      0        2 
  23 chr23_12176848     AAsi    C    A        0      0        2 
  23 chr23_12176848     AKia    C    A        0      0        2 
  23 chr23_12176848     AOna    C    A        0      0        2 
  23 chr23_12176848     ASom    C    A        0      0        2 
  23 chr23_12176848     HCab    C    A        0      0        2 
  23 chr23_12176848     HPrz    C    A        0      0        2 
  23 chr23_12176848     ZBoe    C    A        0      0        2 
  23 chr23_12176848     ZGre    C    A        1      2        2 
  23 chr23_12176848     ZHar    C    A        0      0        2 
  23 chr23_12176848   Sample    C    A        0      0        2 
  23 chr23_12177617     AAsi    T    C        1      2        2 
  23 chr23_12177617     AKia    T    C        0      0        2 
  23 chr23_12177617     AOna    T    C        0      0        2 
  23 chr23_12177617     ASom    T    C        0      0        2 
  23 chr23_12177617     HCab    T    C        0      0        2 
  23 chr23_12177617     HPrz    T    C        0      0        2 
  23 chr23_12177617     ZBoe    T    C        0      0        2 
  23 chr23_12177617     ZGre    T    C        0      0        2 
  23 chr23_12177617     ZHar    T    C        0      0        2 
  23 chr23_12177617   Sample    T    C        0      0        2 
  23 chr23_12188304     AAsi    A    G        1      2        2 
  23 chr23_12188304     AKia    A    G        0      0        2 
  23 chr23_12188304     AOna    A    G        0      0        2 
  23 chr23_12188304     ASom    A    G        0      0        2 
  23 chr23_12188304     HCab    A    G        0      0        2 
  23 chr23_12188304     HPrz    A    G        0      0        2 
  23 chr23_12188304     ZBoe    A    G        0      0        2 
  23 chr23_12188304     ZGre    A    G        0      0        2 
  23 chr23_12188304     ZHar    A    G        0      0        2 
  23 chr23_12188304   Sample    A    G        1      2        2 
  23 chr23_12189164     AAsi    T    C        0      0        2 
  23 chr23_12189164     AKia    T    C        0      0        2 
  23 chr23_12189164     AOna    T    C        0      0        2 
  23 chr23_12189164     ASom    T    C      0.5      1        2 
  23 chr23_12189164     HCab    T    C        0      0        2 
  23 chr23_12189164     HPrz    T    C        0      0        2 
  23 chr23_12189164     ZBoe    T    C        0      0        2 
  23 chr23_12189164     ZGre    T    C        0      0        2 
  23 chr23_12189164     ZHar    T    C        0      0        2 
  23 chr23_12189164   Sample    T    C        0      0        2 
  23 chr23_12189829     AAsi    A    T        0      0        2 
  23 chr23_12189829     AKia    A    T        0      0        2 
  23 chr23_12189829     AOna    A    T        0      0        2 
  23 chr23_12189829     ASom    A    T        0      0        2 
  23 chr23_12189829     HCab    A    T        1      2        2 
  23 chr23_12189829     HPrz    A    T        1      2        2 
  23 chr23_12189829     ZBoe    A    T        0      0        2 
  23 chr23_12189829     ZGre    A    T        0      0        2 
  23 chr23_12189829     ZHar    A    T        0      0        2 
  23 chr23_12189829   Sample    A    T        0      0        2 
  23 chr23_12209720     AAsi    C    T        0      0        2 
  23 chr23_12209720     AKia    C    T        1      2        2 
  23 chr23_12209720     AOna    C    T        1      2        2 
  23 chr23_12209720     ASom    C    T        0      0        2 
  23 chr23_12209720     HCab    C    T        0      0        2 
  23 chr23_12209720     HPrz    C    T        0      0        2 
  23 chr23_12209720     ZBoe    C    T        0      0        2 
  23 chr23_12209720     ZGre    C    T        0      0        2 
  23 chr23_12209720     ZHar    C    T        0      0        2 
  23 chr23_12209720   Sample    C    T        0      0        2 
  23 chr23_12212707     AAsi    A    G        0      0        2 
  23 chr23_12212707     AKia    A    G        0      0        2 
  23 chr23_12212707     AOna    A    G        0      0        2 
  23 chr23_12212707     ASom    A    G        0      0        2 
  23 chr23_12212707     HCab    A    G        0      0        2 
  23 chr23_12212707     HPrz    A    G        0      0        2 
  23 chr23_12212707     ZBoe    A    G        1      2        2 
  23 chr23_12212707     ZGre    A    G        0      0        2 
  23 chr23_12212707     ZHar    A    G        0      0        2 
  23 chr23_12212707   Sample    A    G        0      0        2 
  23 chr23_12223088     AAsi    C    A        1      2        2 
  23 chr23_12223088     AKia    C    A        0      0        2 
  23 chr23_12223088     AOna    C    A        0      0        2 
  23 chr23_12223088     ASom    C    A        1      2        2 
  23 chr23_12223088     HCab    C    A        0      0        2 
  23 chr23_12223088     HPrz    C    A        0      0        2 
  23 chr23_12223088     ZBoe    C    A        0      0        2 
  23 chr23_12223088     ZGre    C    A        0      0        2 
  23 chr23_12223088     ZHar    C    A        0      0        2 
  23 chr23_12223088   Sample    C    A        1      2        2 
  23 chr23_12233364     AAsi    G    A        0      0        2 
  23 chr23_12233364     AKia    G    A        0      0        2 
  23 chr23_12233364     AOna    G    A        0      0        2 
  23 chr23_12233364     ASom    G    A        0      0        2 
  23 chr23_12233364     HCab    G    A        0      0        2 
  23 chr23_12233364     HPrz    G    A        0      0        2 
  23 chr23_12233364     ZBoe    G    A        1      2        2 
  23 chr23_12233364     ZGre    G    A        0      0        2 
  23 chr23_12233364     ZHar    G    A        0      0        2 
  23 chr23_12233364   Sample    G    A        0      0        2 
  23 chr23_12236188     AAsi    C    G        0      0        2 
  23 chr23_12236188     AKia    C    G        0      0        2 
  23 chr23_12236188     AOna    C    G        0      0        2 
  23 chr23_12236188     ASom    C    G        0      0        2 
  23 chr23_12236188     HCab    C    G        0      0        2 
  23 chr23_12236188     HPrz    C    G        0      0        2 
  23 chr23_12236188     ZBoe    C    G        0      0        2 
  23 chr23_12236188     ZGre    C    G        0      0        2 
  23 chr23_12236188     ZHar    C    G        1      2        2 
  23 chr23_12236188   Sample    C    G        0      0        2 
  23 chr23_12237374     AAsi    C    A        0      0        2 
  23 chr23_12237374     AKia    C    A      0.5      1        2 
  23 chr23_12237374     AOna    C    A        0      0        2 
  23 chr23_12237374     ASom    C    A        0      0        2 
  23 chr23_12237374     HCab    C    A        0      0        2 
  23 chr23_12237374     HPrz    C    A        0      0        2 
  23 chr23_12237374     ZBoe    C    A        0      0        2 
  23 chr23_12237374     ZGre    C    A        0      0        2 
  23 chr23_12237374     ZHar    C    A        0      0        2 
  23 chr23_12237374   Sample    C    A        0      0        2 
  23 chr23_12238754     AAsi    G    C        0      0        2 
  23 chr23_12238754     AKia    G    C        0      0        2 
  23 chr23_12238754     AOna    G    C        0      0        2 
  23 chr23_12238754     ASom    G    C        0      0        2 
  23 chr23_12238754     HCab    G    C        0      0        2 
  23 chr23_12238754     HPrz    G    C        0      0        2 
  23 chr23_12238754     ZBoe    G    C        0      0        2 
  23 chr23_12238754     ZGre    G    C        1      2        2 
  23 chr23_12238754     ZHar    G    C        0      0        2 
  23 chr23_12238754   Sample    G    C        0      0        2 
  23 chr23_12240561     AAsi    T    C        0      0        2 
  23 chr23_12240561     AKia    T    C        0      0        2 
  23 chr23_12240561     AOna    T    C        0      0        2 
  23 chr23_12240561     ASom    T    C        0      0        2 
  23 chr23_12240561     HCab    T    C        1      2        2 
  23 chr23_12240561     HPrz    T    C        1      2        2 
  23 chr23_12240561     ZBoe    T    C        0      0        2 
  23 chr23_12240561     ZGre    T    C        0      0        2 
  23 chr23_12240561     ZHar    T    C        0      0        2 
  23 chr23_12240561   Sample    T    C        0      0        2 
  23 chr23_12241704     AAsi    T    C        0      0        2 
  23 chr23_12241704     AKia    T    C        0      0        2 
  23 chr23_12241704     AOna    T    C        0      0        2 
  23 chr23_12241704     ASom    T    C        0      0        2 
  23 chr23_12241704     HCab    T    C        0      0        2 
  23 chr23_12241704     HPrz    T    C        0      0        2 
  23 chr23_12241704     ZBoe    T    C        0      0        2 
  23 chr23_12241704     ZGre    T    C        1      2        2 
  23 chr23_12241704     ZHar    T    C        0      0        2 
  23 chr23_12241704   Sample    T    C        0      0        2 
  23 chr23_12256793     AAsi    A    G        1      2        2 
  23 chr23_12256793     AKia    A    G        0      0        2 
  23 chr23_12256793     AOna    A    G        0      0        2 
  23 chr23_12256793     ASom    A    G        0      0        2 
  23 chr23_12256793     HCab    A    G        0      0        2 
  23 chr23_12256793     HPrz    A    G        0      0        2 
  23 chr23_12256793     ZBoe    A    G        0      0        2 
  23 chr23_12256793     ZGre    A    G        0      0        2 
  23 chr23_12256793     ZHar    A    G        0      0        2 
  23 chr23_12256793   Sample    A    G        1      2        2 
  23 chr23_12263480     AAsi    C    G        0      0        2 
  23 chr23_12263480     AKia    C    G        0      0        2 
  23 chr23_12263480     AOna    C    G        0      0        2 
  23 chr23_12263480     ASom    C    G        0      0        2 
  23 chr23_12263480     HCab    C    G        0      0        2 
  23 chr23_12263480     HPrz    C    G        0      0        2 
  23 chr23_12263480     ZBoe    C    G        0      0        2 
  23 chr23_12263480     ZGre    C    G      0.5      1        2 
  23 chr23_12263480     ZHar    C    G        0      0        2 
  23 chr23_12263480   Sample    C    G        0      0        2 
  23 chr23_12264393     AAsi    A    G        0      0        2 
  23 chr23_12264393     AKia    A    G        0      0        2 
  23 chr23_12264393     AOna    A    G        0      0        2 
  23 chr23_12264393     ASom    A    G        0      0        2 
  23 chr23_12264393     HCab    A    G        1      2        2 
  23 chr23_12264393     HPrz    A    G        1      2        2 
  23 chr23_12264393     ZBoe    A    G        0      0        2 
  23 chr23_12264393     ZGre    A    G        0      0        2 
  23 chr23_12264393     ZHar    A    G        0      0        2 
  23 chr23_12264393   Sample    A    G        0      0        2 
  23 chr23_12270560     AAsi    G    C        0      0        2 
  23 chr23_12270560     AKia    G    C      0.5      1        2 
  23 chr23_12270560     AOna    G    C        0      0        2 
  23 chr23_12270560     ASom    G    C        0      0        2 
  23 chr23_12270560     HCab    G    C        0      0        2 
  23 chr23_12270560     HPrz    G    C        0      0        2 
  23 chr23_12270560     ZBoe    G    C        0      0        2 
  23 chr23_12270560     ZGre    G    C        0      0        2 
  23 chr23_12270560     ZHar    G    C        0      0        2 
  23 chr23_12270560   Sample    G    C        0      0        2 
  23 chr23_12285878     AAsi    A    T        0      0        2 
  23 chr23_12285878     AKia    A    T        0      0        2 
  23 chr23_12285878     AOna    A    T        0      0        2 
  23 chr23_12285878     ASom    A    T        0      0        2 
  23 chr23_12285878     HCab    A    T        1      2        2 
  23 chr23_12285878     HPrz    A    T        1      2        2 
  23 chr23_12285878     ZBoe    A    T        0      0        2 
  23 chr23_12285878     ZGre    A    T        0      0        2 
  23 chr23_12285878     ZHar    A    T        0      0        2 
  23 chr23_12285878   Sample    A    T        0      0        2 
  23 chr23_12286353     AAsi    T    A        0      0        2 
  23 chr23_12286353     AKia    T    A        0      0        2 
  23 chr23_12286353     AOna    T    A        0      0        2 
  23 chr23_12286353     ASom    T    A        0      0        2 
  23 chr23_12286353     HCab    T    A        1      2        2 
  23 chr23_12286353     HPrz    T    A        1      2        2 
  23 chr23_12286353     ZBoe    T    A        0      0        2 
  23 chr23_12286353     ZGre    T    A        0      0        2 
  23 chr23_12286353     ZHar    T    A        0      0        2 
  23 chr23_12286353   Sample    T    A        0      0        2 
  23 chr23_12286619     AAsi    C    G        0      0        2 
  23 chr23_12286619     AKia    C    G        0      0        2 
  23 chr23_12286619     AOna    C    G        0      0        2 
  23 chr23_12286619     ASom    C    G        0      0        2 
  23 chr23_12286619     HCab    C    G        0      0        2 
  23 chr23_12286619     HPrz    C    G        0      0        2 
  23 chr23_12286619     ZBoe    C    G        0      0        2 
  23 chr23_12286619     ZGre    C    G        0      0        2 
  23 chr23_12286619     ZHar    C    G        1      2        2 
  23 chr23_12286619   Sample    C    G        0      0        2 
  23 chr23_12293931     AAsi    C    T        0      0        2 
  23 chr23_12293931     AKia    C    T        0      0        2 
  23 chr23_12293931     AOna    C    T        0      0        2 
  23 chr23_12293931     ASom    C    T        0      0        2 
  23 chr23_12293931     HCab    C    T      0.5      1        2 
  23 chr23_12293931     HPrz    C    T        0      0        2 
  23 chr23_12293931     ZBoe    C    T        0      0        2 
  23 chr23_12293931     ZGre    C    T        0      0        2 
  23 chr23_12293931     ZHar    C    T        0      0        2 
  23 chr23_12293931   Sample    C    T        0      0        2 
  23 chr23_12298033     AAsi    T    C        1      2        2 
  23 chr23_12298033     AKia    T    C        0      0        2 
  23 chr23_12298033     AOna    T    C        0      0        2 
  23 chr23_12298033     ASom    T    C        1      2        2 
  23 chr23_12298033     HCab    T    C        0      0        2 
  23 chr23_12298033     HPrz    T    C        0      0        2 
  23 chr23_12298033     ZBoe    T    C        0      0        2 
  23 chr23_12298033     ZGre    T    C        0      0        2 
  23 chr23_12298033     ZHar    T    C        0      0        2 
  23 chr23_12298033   Sample    T    C        1      2        2 
  23 chr23_12298394     AAsi    A    C        0      0        2 
  23 chr23_12298394     AKia    A    C        0      0        2 
  23 chr23_12298394     AOna    A    C        0      0        2 
  23 chr23_12298394     ASom    A    C        0      0        2 
  23 chr23_12298394     HCab    A    C        0      0        2 
  23 chr23_12298394     HPrz    A    C        0      0        2 
  23 chr23_12298394     ZBoe    A    C        0      0        2 
  23 chr23_12298394     ZGre    A    C      0.5      1        2 
  23 chr23_12298394     ZHar    A    C        0      0        2 
  23 chr23_12298394   Sample    A    C        0      0        2 
  23 chr23_12300128     AAsi    C    T        0      0        2 
  23 chr23_12300128     AKia    C    T        1      2        2 
  23 chr23_12300128     AOna    C    T        1      2        2 
  23 chr23_12300128     ASom    C    T        0      0        2 
  23 chr23_12300128     HCab    C    T        0      0        2 
  23 chr23_12300128     HPrz    C    T        0      0        2 
  23 chr23_12300128     ZBoe    C    T        0      0        2 
  23 chr23_12300128     ZGre    C    T        0      0        2 
  23 chr23_12300128     ZHar    C    T        0      0        2 
  23 chr23_12300128   Sample    C    T        0      0        2 
  23 chr23_12301672     AAsi    A    T        0      0        2 
  23 chr23_12301672     AKia    A    T        0      0        2 
  23 chr23_12301672     AOna    A    T        0      0        2 
  23 chr23_12301672     ASom    A    T        0      0        2 
  23 chr23_12301672     HCab    A    T        1      2        2 
  23 chr23_12301672     HPrz    A    T        1      2        2 
  23 chr23_12301672     ZBoe    A    T        0      0        2 
  23 chr23_12301672     ZGre    A    T        0      0        2 
  23 chr23_12301672     ZHar    A    T        0      0        2 
  23 chr23_12301672   Sample    A    T        0      0        2 
  23 chr23_12302527     AAsi    A    G        0      0        2 
  23 chr23_12302527     AKia    A    G        0      0        2 
  23 chr23_12302527     AOna    A    G        0      0        2 
  23 chr23_12302527     ASom    A    G        0      0        2 
  23 chr23_12302527     HCab    A    G        0      0        2 
  23 chr23_12302527     HPrz    A    G        0      0        2 
  23 chr23_12302527     ZBoe    A    G      0.5      1        2 
  23 chr23_12302527     ZGre    A    G        0      0        2 
  23 chr23_12302527     ZHar    A    G        0      0        2 
  23 chr23_12302527   Sample    A    G        0      0        2 
  23 chr23_12304654     AAsi    C    T        0      0        2 
  23 chr23_12304654     AKia    C    T        0      0        2 
  23 chr23_12304654     AOna    C    T        0      0        2 
  23 chr23_12304654     ASom    C    T        0      0        2 
  23 chr23_12304654     HCab    C    T        1      2        2 
  23 chr23_12304654     HPrz    C    T        1      2        2 
  23 chr23_12304654     ZBoe    C    T        0      0        2 
  23 chr23_12304654     ZGre    C    T        0      0        2 
  23 chr23_12304654     ZHar    C    T        0      0        2 
  23 chr23_12304654   Sample    C    T        0      0        2 
  23 chr23_12305078     AAsi    G    A        0      0        2 
  23 chr23_12305078     AKia    G    A        0      0        2 
  23 chr23_12305078     AOna    G    A        0      0        2 
  23 chr23_12305078     ASom    G    A        0      0        2 
  23 chr23_12305078     HCab    G    A        0      0        2 
  23 chr23_12305078     HPrz    G    A        0      0        2 
  23 chr23_12305078     ZBoe    G    A        0      0        2 
  23 chr23_12305078     ZGre    G    A        0      0        2 
  23 chr23_12305078     ZHar    G    A        1      2        2 
  23 chr23_12305078   Sample    G    A        0      0        2 
  23 chr23_12305867     AAsi    T    C        0      0        2 
  23 chr23_12305867     AKia    T    C        0      0        2 
  23 chr23_12305867     AOna    T    C        0      0        2 
  23 chr23_12305867     ASom    T    C        0      0        2 
  23 chr23_12305867     HCab    T    C        0      0        2 
  23 chr23_12305867     HPrz    T    C        0      0        2 
  23 chr23_12305867     ZBoe    T    C        1      2        2 
  23 chr23_12305867     ZGre    T    C        1      2        2 
  23 chr23_12305867     ZHar    T    C        0      0        2 
  23 chr23_12305867   Sample    T    C        0      0        2 
  23 chr23_12312716     AAsi    G    C        0      0        2 
  23 chr23_12312716     AKia    G    C        0      0        2 
  23 chr23_12312716     AOna    G    C        0      0        2 
  23 chr23_12312716     ASom    G    C        0      0        2 
  23 chr23_12312716     HCab    G    C        1      2        2 
  23 chr23_12312716     HPrz    G    C        1      2        2 
  23 chr23_12312716     ZBoe    G    C        0      0        2 
  23 chr23_12312716     ZGre    G    C        0      0        2 
  23 chr23_12312716     ZHar    G    C        0      0        2 
  23 chr23_12312716   Sample    G    C        0      0        2 
  23 chr23_12312905     AAsi    A    C      0.5      1        2 
  23 chr23_12312905     AKia    A    C        0      0        2 
  23 chr23_12312905     AOna    A    C        0      0        2 
  23 chr23_12312905     ASom    A    C      0.5      1        2 
  23 chr23_12312905     HCab    A    C        0      0        2 
  23 chr23_12312905     HPrz    A    C        0      0        2 
  23 chr23_12312905     ZBoe    A    C        0      0        2 
  23 chr23_12312905     ZGre    A    C        0      0        2 
  23 chr23_12312905     ZHar    A    C        0      0        2 
  23 chr23_12312905   Sample    A    C        0      0        2 
  23 chr23_12319159     AAsi    C    T        0      0        2 
  23 chr23_12319159     AKia    C    T        0      0        2 
  23 chr23_12319159     AOna    C    T        0      0        2 
  23 chr23_12319159     ASom    C    T        0      0        2 
  23 chr23_12319159     HCab    C    T        0      0        2 
  23 chr23_12319159     HPrz    C    T        0      0        2 
  23 chr23_12319159     ZBoe    C    T        0      0        2 
  23 chr23_12319159     ZGre    C    T      0.5      1        2 
  23 chr23_12319159     ZHar    C    T        0      0        2 
  23 chr23_12319159   Sample    C    T        0      0        2 
  23 chr23_12320575     AAsi    T    C        0      0        2 
  23 chr23_12320575     AKia    T    C        0      0        2 
  23 chr23_12320575     AOna    T    C        1      2        2 
  23 chr23_12320575     ASom    T    C        0      0        2 
  23 chr23_12320575     HCab    T    C        0      0        2 
  23 chr23_12320575     HPrz    T    C        0      0        2 
  23 chr23_12320575     ZBoe    T    C        0      0        2 
  23 chr23_12320575     ZGre    T    C        0      0        2 
  23 chr23_12320575     ZHar    T    C        0      0        2 
  23 chr23_12320575   Sample    T    C        0      0        2 
  23 chr23_12321483     AAsi    G    T        0      0        2 
  23 chr23_12321483     AKia    G    T        0      0        2 
  23 chr23_12321483     AOna    G    T        0      0        2 
  23 chr23_12321483     ASom    G    T        0      0        2 
  23 chr23_12321483     HCab    G    T        0      0        2 
  23 chr23_12321483     HPrz    G    T      0.5      1        2 
  23 chr23_12321483     ZBoe    G    T        0      0        2 
  23 chr23_12321483     ZGre    G    T        0      0        2 
  23 chr23_12321483     ZHar    G    T        0      0        2 
  23 chr23_12321483   Sample    G    T        0      0        2 
  23 chr23_12321748     AAsi    T    A        0      0        2 
  23 chr23_12321748     AKia    T    A        0      0        2 
  23 chr23_12321748     AOna    T    A        0      0        2 
  23 chr23_12321748     ASom    T    A        0      0        2 
  23 chr23_12321748     HCab    T    A        1      2        2 
  23 chr23_12321748     HPrz    T    A        1      2        2 
  23 chr23_12321748     ZBoe    T    A        0      0        2 
  23 chr23_12321748     ZGre    T    A        0      0        2 
  23 chr23_12321748     ZHar    T    A        0      0        2 
  23 chr23_12321748   Sample    T    A        0      0        2 
  23 chr23_12322045     AAsi    T    C        0      0        2 
  23 chr23_12322045     AKia    T    C        0      0        2 
  23 chr23_12322045     AOna    T    C        0      0        2 
  23 chr23_12322045     ASom    T    C        0      0        2 
  23 chr23_12322045     HCab    T    C        0      0        2 
  23 chr23_12322045     HPrz    T    C      0.5      1        2 
  23 chr23_12322045     ZBoe    T    C        0      0        2 
  23 chr23_12322045     ZGre    T    C        0      0        2 
  23 chr23_12322045     ZHar    T    C        0      0        2 
  23 chr23_12322045   Sample    T    C        0      0        2 
  23 chr23_12325027     AAsi    C    T        0      0        2 
  23 chr23_12325027     AKia    C    T        0      0        2 
  23 chr23_12325027     AOna    C    T        0      0        2 
  23 chr23_12325027     ASom    C    T        0      0        2 
  23 chr23_12325027     HCab    C    T        1      2        2 
  23 chr23_12325027     HPrz    C    T        1      2        2 
  23 chr23_12325027     ZBoe    C    T        0      0        2 
  23 chr23_12325027     ZGre    C    T        0      0        2 
  23 chr23_12325027     ZHar    C    T        0      0        2 
  23 chr23_12325027   Sample    C    T        0      0        2 
  23 chr23_12331378     AAsi    G    A        0      0        2 
  23 chr23_12331378     AKia    G    A        0      0        2 
  23 chr23_12331378     AOna    G    A        0      0        2 
  23 chr23_12331378     ASom    G    A        0      0        2 
  23 chr23_12331378     HCab    G    A        1      2        2 
  23 chr23_12331378     HPrz    G    A        1      2        2 
  23 chr23_12331378     ZBoe    G    A        0      0        2 
  23 chr23_12331378     ZGre    G    A        0      0        2 
  23 chr23_12331378     ZHar    G    A        0      0        2 
  23 chr23_12331378   Sample    G    A        0      0        2 
  23 chr23_12334795     AAsi    T    C        0      0        2 
  23 chr23_12334795     AKia    T    C        0      0        2 
  23 chr23_12334795     AOna    T    C        0      0        2 
  23 chr23_12334795     ASom    T    C        0      0        2 
  23 chr23_12334795     HCab    T    C        0      0        2 
  23 chr23_12334795     HPrz    T    C        0      0        2 
  23 chr23_12334795     ZBoe    T    C        0      0        2 
  23 chr23_12334795     ZGre    T    C        1      2        2 
  23 chr23_12334795     ZHar    T    C        0      0        2 
  23 chr23_12334795   Sample    T    C        0      0        2 
  23 chr23_12340215     AAsi    A    G        0      0        2 
  23 chr23_12340215     AKia    A    G        0      0        2 
  23 chr23_12340215     AOna    A    G        0      0        2 
  23 chr23_12340215     ASom    A    G        0      0        2 
  23 chr23_12340215     HCab    A    G        1      2        2 
  23 chr23_12340215     HPrz    A    G        1      2        2 
  23 chr23_12340215     ZBoe    A    G        0      0        2 
  23 chr23_12340215     ZGre    A    G        0      0        2 
  23 chr23_12340215     ZHar    A    G        0      0        2 
  23 chr23_12340215   Sample    A    G        0      0        2 
  23 chr23_12340726     AAsi    C    T        0      0        2 
  23 chr23_12340726     AKia    C    T        0      0        2 
  23 chr23_12340726     AOna    C    T        0      0        2 
  23 chr23_12340726     ASom    C    T        0      0        2 
  23 chr23_12340726     HCab    C    T        0      0        2 
  23 chr23_12340726     HPrz    C    T        0      0        2 
  23 chr23_12340726     ZBoe    C    T        0      0        2 
  23 chr23_12340726     ZGre    C    T        0      0        2 
  23 chr23_12340726     ZHar    C    T        1      2        2 
  23 chr23_12340726   Sample    C    T        0      0        2 
  23 chr23_12341408     AAsi    A    T        0      0        2 
  23 chr23_12341408     AKia    A    T        0      0        2 
  23 chr23_12341408     AOna    A    T        0      0        2 
  23 chr23_12341408     ASom    A    T        0      0        2 
  23 chr23_12341408     HCab    A    T        1      2        2 
  23 chr23_12341408     HPrz    A    T        1      2        2 
  23 chr23_12341408     ZBoe    A    T        0      0        2 
  23 chr23_12341408     ZGre    A    T        0      0        2 
  23 chr23_12341408     ZHar    A    T        0      0        2 
  23 chr23_12341408   Sample    A    T        0      0        2 
  23 chr23_12346227     AAsi    G    T        0      0        2 
  23 chr23_12346227     AKia    G    T        0      0        2 
  23 chr23_12346227     AOna    G    T        0      0        2 
  23 chr23_12346227     ASom    G    T        0      0        2 
  23 chr23_12346227     HCab    G    T      0.5      1        2 
  23 chr23_12346227     HPrz    G    T        0      0        2 
  23 chr23_12346227     ZBoe    G    T        0      0        2 
  23 chr23_12346227     ZGre    G    T        0      0        2 
  23 chr23_12346227     ZHar    G    T        0      0        2 
  23 chr23_12346227   Sample    G    T        0      0        2 
  23 chr23_12348097     AAsi    G    A        0      0        2 
  23 chr23_12348097     AKia    G    A        0      0        2 
  23 chr23_12348097     AOna    G    A        0      0        2 
  23 chr23_12348097     ASom    G    A        0      0        2 
  23 chr23_12348097     HCab    G    A        0      0        2 
  23 chr23_12348097     HPrz    G    A        0      0        2 
  23 chr23_12348097     ZBoe    G    A        0      0        2 
  23 chr23_12348097     ZGre    G    A        0      0        2 
  23 chr23_12348097     ZHar    G    A        1      2        2 
  23 chr23_12348097   Sample    G    A        0      0        2 
  23 chr23_12348701     AAsi    G    A        0      0        2 
  23 chr23_12348701     AKia    G    A        0      0        2 
  23 chr23_12348701     AOna    G    A        0      0        2 
  23 chr23_12348701     ASom    G    A        0      0        2 
  23 chr23_12348701     HCab    G    A        1      2        2 
  23 chr23_12348701     HPrz    G    A        1      2        2 
  23 chr23_12348701     ZBoe    G    A        0      0        2 
  23 chr23_12348701     ZGre    G    A        0      0        2 
  23 chr23_12348701     ZHar    G    A        0      0        2 
  23 chr23_12348701   Sample    G    A        0      0        2 
  23 chr23_12351556     AAsi    A    G        0      0        2 
  23 chr23_12351556     AKia    A    G        0      0        2 
  23 chr23_12351556     AOna    A    G        0      0        2 
  23 chr23_12351556     ASom    A    G        0      0        2 
  23 chr23_12351556     HCab    A    G        0      0        2 
  23 chr23_12351556     HPrz    A    G        0      0        2 
  23 chr23_12351556     ZBoe    A    G        0      0        2 
  23 chr23_12351556     ZGre    A    G        0      0        2 
  23 chr23_12351556     ZHar    A    G        1      2        2 
  23 chr23_12351556   Sample    A    G        0      0        2 
  23 chr23_12356069     AAsi    A    G        0      0        2 
  23 chr23_12356069     AKia    A    G        0      0        2 
  23 chr23_12356069     AOna    A    G        0      0        2 
  23 chr23_12356069     ASom    A    G        0      0        2 
  23 chr23_12356069     HCab    A    G        0      0        2 
  23 chr23_12356069     HPrz    A    G        0      0        2 
  23 chr23_12356069     ZBoe    A    G        0      0        2 
  23 chr23_12356069     ZGre    A    G      0.5      1        2 
  23 chr23_12356069     ZHar    A    G        0      0        2 
  23 chr23_12356069   Sample    A    G        0      0        2 
  23 chr23_12358553     AAsi    G    A        0      0        2 
  23 chr23_12358553     AKia    G    A        0      0        2 
  23 chr23_12358553     AOna    G    A        0      0        2 
  23 chr23_12358553     ASom    G    A        0      0        2 
  23 chr23_12358553     HCab    G    A        1      2        2 
  23 chr23_12358553     HPrz    G    A        1      2        2 
  23 chr23_12358553     ZBoe    G    A        0      0        2 
  23 chr23_12358553     ZGre    G    A        0      0        2 
  23 chr23_12358553     ZHar    G    A        0      0        2 
  23 chr23_12358553   Sample    G    A        0      0        2 
  23 chr23_12366679     AAsi    A    G        0      0        2 
  23 chr23_12366679     AKia    A    G        0      0        2 
  23 chr23_12366679     AOna    A    G        0      0        2 
  23 chr23_12366679     ASom    A    G        0      0        2 
  23 chr23_12366679     HCab    A    G        0      0        2 
  23 chr23_12366679     HPrz    A    G        0      0        2 
  23 chr23_12366679     ZBoe    A    G      0.5      1        2 
  23 chr23_12366679     ZGre    A    G        0      0        2 
  23 chr23_12366679     ZHar    A    G        0      0        2 
  23 chr23_12366679   Sample    A    G        0      0        2 
  23 chr23_12375481     AAsi    C    A        0      0        2 
  23 chr23_12375481     AKia    C    A        0      0        2 
  23 chr23_12375481     AOna    C    A        0      0        2 
  23 chr23_12375481     ASom    C    A        0      0        2 
  23 chr23_12375481     HCab    C    A        0      0        2 
  23 chr23_12375481     HPrz    C    A        0      0        2 
  23 chr23_12375481     ZBoe    C    A        0      0        2 
  23 chr23_12375481     ZGre    C    A        0      0        2 
  23 chr23_12375481     ZHar    C    A        1      2        2 
  23 chr23_12375481   Sample    C    A        0      0        2 
  23 chr23_12375759     AAsi    A    T        0      0        2 
  23 chr23_12375759     AKia    A    T        0      0        2 
  23 chr23_12375759     AOna    A    T        0      0        2 
  23 chr23_12375759     ASom    A    T        0      0        2 
  23 chr23_12375759     HCab    A    T        0      0        2 
  23 chr23_12375759     HPrz    A    T        1      2        2 
  23 chr23_12375759     ZBoe    A    T        0      0        2 
  23 chr23_12375759     ZGre    A    T        0      0        2 
  23 chr23_12375759     ZHar    A    T        0      0        2 
  23 chr23_12375759   Sample    A    T        0      0        2 
  23 chr23_12382147     AAsi    C    T        0      0        2 
  23 chr23_12382147     AKia    C    T        0      0        2 
  23 chr23_12382147     AOna    C    T        0      0        2 
  23 chr23_12382147     ASom    C    T        0      0        2 
  23 chr23_12382147     HCab    C    T        1      2        2 
  23 chr23_12382147     HPrz    C    T        1      2        2 
  23 chr23_12382147     ZBoe    C    T        0      0        2 
  23 chr23_12382147     ZGre    C    T        0      0        2 
  23 chr23_12382147     ZHar    C    T        0      0        2 
  23 chr23_12382147   Sample    C    T        0      0        2 
  23 chr23_12387656     AAsi    T    C        1      2        2 
  23 chr23_12387656     AKia    T    C        0      0        2 
  23 chr23_12387656     AOna    T    C        0      0        2 
  23 chr23_12387656     ASom    T    C        0      0        2 
  23 chr23_12387656     HCab    T    C        0      0        2 
  23 chr23_12387656     HPrz    T    C        0      0        2 
  23 chr23_12387656     ZBoe    T    C        0      0        2 
  23 chr23_12387656     ZGre    T    C        0      0        2 
  23 chr23_12387656     ZHar    T    C        0      0        2 
  23 chr23_12387656   Sample    T    C        1      2        2 
  23 chr23_12411403     AAsi    C    A        0      0        2 
  23 chr23_12411403     AKia    C    A        0      0        2 
  23 chr23_12411403     AOna    C    A        0      0        2 
  23 chr23_12411403     ASom    C    A        0      0        2 
  23 chr23_12411403     HCab    C    A        0      0        2 
  23 chr23_12411403     HPrz    C    A      0.5      1        2 
  23 chr23_12411403     ZBoe    C    A        0      0        2 
  23 chr23_12411403     ZGre    C    A        0      0        2 
  23 chr23_12411403     ZHar    C    A        0      0        2 
  23 chr23_12411403   Sample    C    A        0      0        2 
  23 chr23_12417373     AAsi    G    T        1      2        2 
  23 chr23_12417373     AKia    G    T        0      0        2 
  23 chr23_12417373     AOna    G    T        0      0        2 
  23 chr23_12417373     ASom    G    T        1      2        2 
  23 chr23_12417373     HCab    G    T        0      0        2 
  23 chr23_12417373     HPrz    G    T        0      0        2 
  23 chr23_12417373     ZBoe    G    T        0      0        2 
  23 chr23_12417373     ZGre    G    T        0      0        2 
  23 chr23_12417373     ZHar    G    T        0      0        2 
  23 chr23_12417373   Sample    G    T        1      2        2 
  23 chr23_12428542     AAsi    G    T        0      0        2 
  23 chr23_12428542     AKia    G    T        0      0        2 
  23 chr23_12428542     AOna    G    T        0      0        2 
  23 chr23_12428542     ASom    G    T        0      0        2 
  23 chr23_12428542     HCab    G    T        0      0        2 
  23 chr23_12428542     HPrz    G    T        0      0        2 
  23 chr23_12428542     ZBoe    G    T        1      2        2 
  23 chr23_12428542     ZGre    G    T        0      0        2 
  23 chr23_12428542     ZHar    G    T        0      0        2 
  23 chr23_12428542   Sample    G    T        0      0        2 
  23 chr23_12430196     AAsi    T    C        0      0        2 
  23 chr23_12430196     AKia    T    C        0      0        2 
  23 chr23_12430196     AOna    T    C        0      0        2 
  23 chr23_12430196     ASom    T    C        0      0        2 
  23 chr23_12430196     HCab    T    C        0      0        2 
  23 chr23_12430196     HPrz    T    C        0      0        2 
  23 chr23_12430196     ZBoe    T    C        0      0        2 
  23 chr23_12430196     ZGre    T    C        1      2        2 
  23 chr23_12430196     ZHar    T    C        0      0        2 
  23 chr23_12430196   Sample    T    C        0      0        2 
  23 chr23_12436056     AAsi    A    T        0      0        2 
  23 chr23_12436056     AKia    A    T        1      2        2 
  23 chr23_12436056     AOna    A    T        0      0        2 
  23 chr23_12436056     ASom    A    T        0      0        2 
  23 chr23_12436056     HCab    A    T        0      0        2 
  23 chr23_12436056     HPrz    A    T        0      0        2 
  23 chr23_12436056     ZBoe    A    T        0      0        2 
  23 chr23_12436056     ZGre    A    T        0      0        2 
  23 chr23_12436056     ZHar    A    T        0      0        2 
  23 chr23_12436056   Sample    A    T        0      0        2 
  23 chr23_12442763     AAsi    C    T        0      0        2 
  23 chr23_12442763     AKia    C    T        0      0        2 
  23 chr23_12442763     AOna    C    T        0      0        2 
  23 chr23_12442763     ASom    C    T        0      0        2 
  23 chr23_12442763     HCab    C    T      0.5      1        2 
  23 chr23_12442763     HPrz    C    T        0      0        2 
  23 chr23_12442763     ZBoe    C    T        0      0        2 
  23 chr23_12442763     ZGre    C    T        0      0        2 
  23 chr23_12442763     ZHar    C    T        0      0        2 
  23 chr23_12442763   Sample    C    T        0      0        2 
  23 chr23_12452582     AAsi    C    T        0      0        2 
  23 chr23_12452582     AKia    C    T        0      0        2 
  23 chr23_12452582     AOna    C    T        0      0        2 
  23 chr23_12452582     ASom    C    T        0      0        2 
  23 chr23_12452582     HCab    C    T        0      0        2 
  23 chr23_12452582     HPrz    C    T        0      0        2 
  23 chr23_12452582     ZBoe    C    T        1      2        2 
  23 chr23_12452582     ZGre    C    T        1      2        2 
  23 chr23_12452582     ZHar    C    T        1      2        2 
  23 chr23_12452582   Sample    C    T        0      0        2 
  23 chr23_12454841     AAsi    A    G      0.5      1        2 
  23 chr23_12454841     AKia    A    G        0      0        2 
  23 chr23_12454841     AOna    A    G        0      0        2 
  23 chr23_12454841     ASom    A    G        0      0        2 
  23 chr23_12454841     HCab    A    G        0      0        2 
  23 chr23_12454841     HPrz    A    G        0      0        2 
  23 chr23_12454841     ZBoe    A    G        0      0        2 
  23 chr23_12454841     ZGre    A    G        0      0        2 
  23 chr23_12454841     ZHar    A    G        0      0        2 
  23 chr23_12454841   Sample    A    G        0      0        2 
  23 chr23_12458133     AAsi    C    T        0      0        2 
  23 chr23_12458133     AKia    C    T        0      0        2 
  23 chr23_12458133     AOna    C    T        0      0        2 
  23 chr23_12458133     ASom    C    T        0      0        2 
  23 chr23_12458133     HCab    C    T        0      0        2 
  23 chr23_12458133     HPrz    C    T        0      0        2 
  23 chr23_12458133     ZBoe    C    T        0      0        2 
  23 chr23_12458133     ZGre    C    T        0      0        2 
  23 chr23_12458133     ZHar    C    T        1      2        2 
  23 chr23_12458133   Sample    C    T        0      0        2 
  23 chr23_12459303     AAsi    A    G        0      0        2 
  23 chr23_12459303     AKia    A    G      0.5      1        2 
  23 chr23_12459303     AOna    A    G        0      0        2 
  23 chr23_12459303     ASom    A    G        0      0        2 
  23 chr23_12459303     HCab    A    G        0      0        2 
  23 chr23_12459303     HPrz    A    G        0      0        2 
  23 chr23_12459303     ZBoe    A    G        0      0        2 
  23 chr23_12459303     ZGre    A    G        0      0        2 
  23 chr23_12459303     ZHar    A    G        0      0        2 
  23 chr23_12459303   Sample    A    G        0      0        2 
  23 chr23_12460640     AAsi    T    C        0      0        2 
  23 chr23_12460640     AKia    T    C        0      0        2 
  23 chr23_12460640     AOna    T    C        0      0        2 
  23 chr23_12460640     ASom    T    C        0      0        2 
  23 chr23_12460640     HCab    T    C        1      2        2 
  23 chr23_12460640     HPrz    T    C        1      2        2 
  23 chr23_12460640     ZBoe    T    C        0      0        2 
  23 chr23_12460640     ZGre    T    C        0      0        2 
  23 chr23_12460640     ZHar    T    C        0      0        2 
  23 chr23_12460640   Sample    T    C        0      0        2 
  23 chr23_12462346     AAsi    G    A        0      0        2 
  23 chr23_12462346     AKia    G    A        0      0        2 
  23 chr23_12462346     AOna    G    A        1      2        2 
  23 chr23_12462346     ASom    G    A        0      0        2 
  23 chr23_12462346     HCab    G    A        0      0        2 
  23 chr23_12462346     HPrz    G    A        0      0        2 
  23 chr23_12462346     ZBoe    G    A        0      0        2 
  23 chr23_12462346     ZGre    G    A        0      0        2 
  23 chr23_12462346     ZHar    G    A        0      0        2 
  23 chr23_12462346   Sample    G    A        0      0        2 
  23 chr23_12464606     AAsi    C    A        0      0        2 
  23 chr23_12464606     AKia    C    A        0      0        2 
  23 chr23_12464606     AOna    C    A        0      0        2 
  23 chr23_12464606     ASom    C    A        0      0        2 
  23 chr23_12464606     HCab    C    A      0.5      1        2 
  23 chr23_12464606     HPrz    C    A      0.5      1        2 
  23 chr23_12464606     ZBoe    C    A        0      0        2 
  23 chr23_12464606     ZGre    C    A        0      0        2 
  23 chr23_12464606     ZHar    C    A        0      0        2 
  23 chr23_12464606   Sample    C    A        0      0        2 
  23 chr23_12465085     AAsi    T    C        0      0        2 
  23 chr23_12465085     AKia    T    C        0      0        2 
  23 chr23_12465085     AOna    T    C        0      0        2 
  23 chr23_12465085     ASom    T    C        0      0        2 
  23 chr23_12465085     HCab    T    C        0      0        2 
  23 chr23_12465085     HPrz    T    C        0      0        2 
  23 chr23_12465085     ZBoe    T    C        0      0        2 
  23 chr23_12465085     ZGre    T    C      0.5      1        2 
  23 chr23_12465085     ZHar    T    C        0      0        2 
  23 chr23_12465085   Sample    T    C        0      0        2 
  23 chr23_12466089     AAsi    A    G        0      0        2 
  23 chr23_12466089     AKia    A    G        0      0        2 
  23 chr23_12466089     AOna    A    G        0      0        2 
  23 chr23_12466089     ASom    A    G        0      0        2 
  23 chr23_12466089     HCab    A    G        0      0        2 
  23 chr23_12466089     HPrz    A    G        0      0        2 
  23 chr23_12466089     ZBoe    A    G        0      0        2 
  23 chr23_12466089     ZGre    A    G        0      0        2 
  23 chr23_12466089     ZHar    A    G        1      2        2 
  23 chr23_12466089   Sample    A    G        0      0        2 
  23 chr23_12471168     AAsi    A    G        0      0        2 
  23 chr23_12471168     AKia    A    G        0      0        2 
  23 chr23_12471168     AOna    A    G        0      0        2 
  23 chr23_12471168     ASom    A    G        0      0        2 
  23 chr23_12471168     HCab    A    G        0      0        2 
  23 chr23_12471168     HPrz    A    G        0      0        2 
  23 chr23_12471168     ZBoe    A    G      0.5      1        2 
  23 chr23_12471168     ZGre    A    G        0      0        2 
  23 chr23_12471168     ZHar    A    G        0      0        2 
  23 chr23_12471168   Sample    A    G        0      0        2 
  23 chr23_12471861     AAsi    C    T        0      0        2 
  23 chr23_12471861     AKia    C    T        0      0        2 
  23 chr23_12471861     AOna    C    T        0      0        2 
  23 chr23_12471861     ASom    C    T        0      0        2 
  23 chr23_12471861     HCab    C    T        0      0        2 
  23 chr23_12471861     HPrz    C    T      0.5      1        2 
  23 chr23_12471861     ZBoe    C    T        0      0        2 
  23 chr23_12471861     ZGre    C    T        0      0        2 
  23 chr23_12471861     ZHar    C    T        0      0        2 
  23 chr23_12471861   Sample    C    T        0      0        2 
  23 chr23_12474650     AAsi    G    A        0      0        2 
  23 chr23_12474650     AKia    G    A        0      0        2 
  23 chr23_12474650     AOna    G    A        0      0        2 
  23 chr23_12474650     ASom    G    A        0      0        2 
  23 chr23_12474650     HCab    G    A        0      0        2 
  23 chr23_12474650     HPrz    G    A        0      0        2 
  23 chr23_12474650     ZBoe    G    A        0      0        2 
  23 chr23_12474650     ZGre    G    A      0.5      1        2 
  23 chr23_12474650     ZHar    G    A        0      0        2 
  23 chr23_12474650   Sample    G    A        0      0        2 
  23 chr23_12475931     AAsi    G    A        0      0        2 
  23 chr23_12475931     AKia    G    A        0      0        2 
  23 chr23_12475931     AOna    G    A        0      0        2 
  23 chr23_12475931     ASom    G    A        0      0        2 
  23 chr23_12475931     HCab    G    A      0.5      1        2 
  23 chr23_12475931     HPrz    G    A      0.5      1        2 
  23 chr23_12475931     ZBoe    G    A        0      0        2 
  23 chr23_12475931     ZGre    G    A        0      0        2 
  23 chr23_12475931     ZHar    G    A        0      0        2 
  23 chr23_12475931   Sample    G    A        0      0        2 
  23 chr23_12482820     AAsi    G    C        0      0        2 
  23 chr23_12482820     AKia    G    C        0      0        2 
  23 chr23_12482820     AOna    G    C        0      0        2 
  23 chr23_12482820     ASom    G    C        0      0        2 
  23 chr23_12482820     HCab    G    C        1      2        2 
  23 chr23_12482820     HPrz    G    C        1      2        2 
  23 chr23_12482820     ZBoe    G    C        0      0        2 
  23 chr23_12482820     ZGre    G    C        0      0        2 
  23 chr23_12482820     ZHar    G    C        0      0        2 
  23 chr23_12482820   Sample    G    C        0      0        2 
  23 chr23_12489555     AAsi    T    A        0      0        2 
  23 chr23_12489555     AKia    T    A        0      0        2 
  23 chr23_12489555     AOna    T    A        0      0        2 
  23 chr23_12489555     ASom    T    A        0      0        2 
  23 chr23_12489555     HCab    T    A        0      0        2 
  23 chr23_12489555     HPrz    T    A        0      0        2 
  23 chr23_12489555     ZBoe    T    A        1      2        2 
  23 chr23_12489555     ZGre    T    A      0.5      1        2 
  23 chr23_12489555     ZHar    T    A        0      0        2 
  23 chr23_12489555   Sample    T    A        0      0        2 
  23 chr23_12498266     AAsi    G    A        0      0        2 
  23 chr23_12498266     AKia    G    A        0      0        2 
  23 chr23_12498266     AOna    G    A        0      0        2 
  23 chr23_12498266     ASom    G    A        0      0        2 
  23 chr23_12498266     HCab    G    A        0      0        2 
  23 chr23_12498266     HPrz    G    A        0      0        2 
  23 chr23_12498266     ZBoe    G    A        0      0        2 
  23 chr23_12498266     ZGre    G    A        0      0        2 
  23 chr23_12498266     ZHar    G    A        1      2        2 
  23 chr23_12498266   Sample    G    A        0      0        2 
  23 chr23_12502177     AAsi    C    T        0      0        2 
  23 chr23_12502177     AKia    C    T        0      0        2 
  23 chr23_12502177     AOna    C    T        0      0        2 
  23 chr23_12502177     ASom    C    T        0      0        2 
  23 chr23_12502177     HCab    C    T      0.5      1        2 
  23 chr23_12502177     HPrz    C    T        0      0        2 
  23 chr23_12502177     ZBoe    C    T        0      0        2 
  23 chr23_12502177     ZGre    C    T        0      0        2 
  23 chr23_12502177     ZHar    C    T        0      0        2 
  23 chr23_12502177   Sample    C    T        0      0        2 
  23 chr23_12504156     AAsi    A    G        0      0        2 
  23 chr23_12504156     AKia    A    G        0      0        2 
  23 chr23_12504156     AOna    A    G        0      0        2 
  23 chr23_12504156     ASom    A    G        0      0        2 
  23 chr23_12504156     HCab    A    G      0.5      1        2 
  23 chr23_12504156     HPrz    A    G        0      0        2 
  23 chr23_12504156     ZBoe    A    G        0      0        2 
  23 chr23_12504156     ZGre    A    G        0      0        2 
  23 chr23_12504156     ZHar    A    G        0      0        2 
  23 chr23_12504156   Sample    A    G        0      0        2 
  23 chr23_12504660     AAsi    A    G        0      0        2 
  23 chr23_12504660     AKia    A    G        0      0        2 
  23 chr23_12504660     AOna    A    G        0      0        2 
  23 chr23_12504660     ASom    A    G        0      0        2 
  23 chr23_12504660     HCab    A    G        0      0        2 
  23 chr23_12504660     HPrz    A    G        0      0        2 
  23 chr23_12504660     ZBoe    A    G        0      0        2 
  23 chr23_12504660     ZGre    A    G        0      0        2 
  23 chr23_12504660     ZHar    A    G        1      2        2 
  23 chr23_12504660   Sample    A    G        0      0        2 
  23 chr23_12514304     AAsi    C    T        0      0        2 
  23 chr23_12514304     AKia    C    T        0      0        2 
  23 chr23_12514304     AOna    C    T        0      0        2 
  23 chr23_12514304     ASom    C    T      0.5      1        2 
  23 chr23_12514304     HCab    C    T        0      0        2 
  23 chr23_12514304     HPrz    C    T        0      0        2 
  23 chr23_12514304     ZBoe    C    T        0      0        2 
  23 chr23_12514304     ZGre    C    T        0      0        2 
  23 chr23_12514304     ZHar    C    T        0      0        2 
  23 chr23_12514304   Sample    C    T        0      0        2 
  23 chr23_12532786     AAsi    G    A        0      0        2 
  23 chr23_12532786     AKia    G    A        0      0        2 
  23 chr23_12532786     AOna    G    A        0      0        2 
  23 chr23_12532786     ASom    G    A        0      0        2 
  23 chr23_12532786     HCab    G    A        1      2        2 
  23 chr23_12532786     HPrz    G    A        1      2        2 
  23 chr23_12532786     ZBoe    G    A        0      0        2 
  23 chr23_12532786     ZGre    G    A        0      0        2 
  23 chr23_12532786     ZHar    G    A        0      0        2 
  23 chr23_12532786   Sample    G    A        0      0        2 
  23 chr23_12534002     AAsi    A    C        0      0        2 
  23 chr23_12534002     AKia    A    C        0      0        2 
  23 chr23_12534002     AOna    A    C        0      0        2 
  23 chr23_12534002     ASom    A    C        0      0        2 
  23 chr23_12534002     HCab    A    C        0      0        2 
  23 chr23_12534002     HPrz    A    C        0      0        2 
  23 chr23_12534002     ZBoe    A    C        0      0        2 
  23 chr23_12534002     ZGre    A    C        0      0        2 
  23 chr23_12534002     ZHar    A    C        1      2        2 
  23 chr23_12534002   Sample    A    C        0      0        2 
  23 chr23_12539436     AAsi    A    T        0      0        2 
  23 chr23_12539436     AKia    A    T        0      0        2 
  23 chr23_12539436     AOna    A    T        0      0        2 
  23 chr23_12539436     ASom    A    T        0      0        2 
  23 chr23_12539436     HCab    A    T        0      0        2 
  23 chr23_12539436     HPrz    A    T        0      0        2 
  23 chr23_12539436     ZBoe    A    T        0      0        2 
  23 chr23_12539436     ZGre    A    T        1      2        2 
  23 chr23_12539436     ZHar    A    T        0      0        2 
  23 chr23_12539436   Sample    A    T        0      0        2 
  23 chr23_12542641     AAsi    A    G        0      0        2 
  23 chr23_12542641     AKia    A    G      0.5      1        2 
  23 chr23_12542641     AOna    A    G        0      0        2 
  23 chr23_12542641     ASom    A    G        0      0        2 
  23 chr23_12542641     HCab    A    G        0      0        2 
  23 chr23_12542641     HPrz    A    G        0      0        2 
  23 chr23_12542641     ZBoe    A    G        0      0        2 
  23 chr23_12542641     ZGre    A    G        0      0        2 
  23 chr23_12542641     ZHar    A    G        0      0        2 
  23 chr23_12542641   Sample    A    G        0      0        2 
  23 chr23_12556469     AAsi    T    C        0      0        2 
  23 chr23_12556469     AKia    T    C        0      0        2 
  23 chr23_12556469     AOna    T    C        0      0        2 
  23 chr23_12556469     ASom    T    C        0      0        2 
  23 chr23_12556469     HCab    T    C        0      0        2 
  23 chr23_12556469     HPrz    T    C        0      0        2 
  23 chr23_12556469     ZBoe    T    C      0.5      1        2 
  23 chr23_12556469     ZGre    T    C        0      0        2 
  23 chr23_12556469     ZHar    T    C        0      0        2 
  23 chr23_12556469   Sample    T    C        1      2        2 
  23 chr23_12561819     AAsi    C    A        0      0        2 
  23 chr23_12561819     AKia    C    A        0      0        2 
  23 chr23_12561819     AOna    C    A        0      0        2 
  23 chr23_12561819     ASom    C    A        0      0        2 
  23 chr23_12561819     HCab    C    A        0      0        2 
  23 chr23_12561819     HPrz    C    A        0      0        2 
  23 chr23_12561819     ZBoe    C    A        0      0        2 
  23 chr23_12561819     ZGre    C    A        0      0        2 
  23 chr23_12561819     ZHar    C    A        1      2        2 
  23 chr23_12561819   Sample    C    A        0      0        2 
  23 chr23_12564024     AAsi    G    A        0      0        2 
  23 chr23_12564024     AKia    G    A        0      0        2 
  23 chr23_12564024     AOna    G    A        0      0        2 
  23 chr23_12564024     ASom    G    A        0      0        2 
  23 chr23_12564024     HCab    G    A        0      0        2 
  23 chr23_12564024     HPrz    G    A        0      0        2 
  23 chr23_12564024     ZBoe    G    A      0.5      1        2 
  23 chr23_12564024     ZGre    G    A        0      0        2 
  23 chr23_12564024     ZHar    G    A        0      0        2 
  23 chr23_12564024   Sample    G    A        0      0        2 
  23 chr23_12565359     AAsi    C    A        0      0        2 
  23 chr23_12565359     AKia    C    A        0      0        2 
  23 chr23_12565359     AOna    C    A        0      0        2 
  23 chr23_12565359     ASom    C    A        0      0        2 
  23 chr23_12565359     HCab    C    A        1      2        2 
  23 chr23_12565359     HPrz    C    A        1      2        2 
  23 chr23_12565359     ZBoe    C    A        0      0        2 
  23 chr23_12565359     ZGre    C    A        0      0        2 
  23 chr23_12565359     ZHar    C    A        0      0        2 
  23 chr23_12565359   Sample    C    A        0      0        2 
  23 chr23_12572487     AAsi    T    C        0      0        2 
  23 chr23_12572487     AKia    T    C        0      0        2 
  23 chr23_12572487     AOna    T    C        0      0        2 
  23 chr23_12572487     ASom    T    C        0      0        2 
  23 chr23_12572487     HCab    T    C        0      0        2 
  23 chr23_12572487     HPrz    T    C      0.5      1        2 
  23 chr23_12572487     ZBoe    T    C        0      0        2 
  23 chr23_12572487     ZGre    T    C        0      0        2 
  23 chr23_12572487     ZHar    T    C        0      0        2 
  23 chr23_12572487   Sample    T    C        0      0        2 
  23 chr23_12574804     AAsi    G    A        0      0        2 
  23 chr23_12574804     AKia    G    A        1      2        2 
  23 chr23_12574804     AOna    G    A        0      0        2 
  23 chr23_12574804     ASom    G    A        0      0        2 
  23 chr23_12574804     HCab    G    A        0      0        2 
  23 chr23_12574804     HPrz    G    A        0      0        2 
  23 chr23_12574804     ZBoe    G    A        0      0        2 
  23 chr23_12574804     ZGre    G    A        0      0        2 
  23 chr23_12574804     ZHar    G    A        0      0        2 
  23 chr23_12574804   Sample    G    A        0      0        2 
  23 chr23_12577769     AAsi    A    G        0      0        2 
  23 chr23_12577769     AKia    A    G        0      0        2 
  23 chr23_12577769     AOna    A    G        0      0        2 
  23 chr23_12577769     ASom    A    G      0.5      1        2 
  23 chr23_12577769     HCab    A    G        0      0        2 
  23 chr23_12577769     HPrz    A    G        0      0        2 
  23 chr23_12577769     ZBoe    A    G        0      0        2 
  23 chr23_12577769     ZGre    A    G        0      0        2 
  23 chr23_12577769     ZHar    A    G        0      0        2 
  23 chr23_12577769   Sample    A    G        0      0        2 
  23 chr23_12581233     AAsi    T    C        0      0        2 
  23 chr23_12581233     AKia    T    C        0      0        2 
  23 chr23_12581233     AOna    T    C        0      0        2 
  23 chr23_12581233     ASom    T    C        0      0        2 
  23 chr23_12581233     HCab    T    C        1      2        2 
  23 chr23_12581233     HPrz    T    C        1      2        2 
  23 chr23_12581233     ZBoe    T    C        0      0        2 
  23 chr23_12581233     ZGre    T    C        0      0        2 
  23 chr23_12581233     ZHar    T    C        0      0        2 
  23 chr23_12581233   Sample    T    C        0      0        2 
  23 chr23_12584370     AAsi    G    A        0      0        2 
  23 chr23_12584370     AKia    G    A        0      0        2 
  23 chr23_12584370     AOna    G    A        0      0        2 
  23 chr23_12584370     ASom    G    A        0      0        2 
  23 chr23_12584370     HCab    G    A        1      2        2 
  23 chr23_12584370     HPrz    G    A        1      2        2 
  23 chr23_12584370     ZBoe    G    A        0      0        2 
  23 chr23_12584370     ZGre    G    A        0      0        2 
  23 chr23_12584370     ZHar    G    A        0      0        2 
  23 chr23_12584370   Sample    G    A        0      0        2 
  23 chr23_12588284     AAsi    C    T        0      0        2 
  23 chr23_12588284     AKia    C    T        0      0        2 
  23 chr23_12588284     AOna    C    T        0      0        2 
  23 chr23_12588284     ASom    C    T        0      0        2 
  23 chr23_12588284     HCab    C    T        1      2        2 
  23 chr23_12588284     HPrz    C    T        1      2        2 
  23 chr23_12588284     ZBoe    C    T        0      0        2 
  23 chr23_12588284     ZGre    C    T        0      0        2 
  23 chr23_12588284     ZHar    C    T        0      0        2 
  23 chr23_12588284   Sample    C    T        0      0        2 
  23 chr23_12589641     AAsi    A    G      0.5      1        2 
  23 chr23_12589641     AKia    A    G        0      0        2 
  23 chr23_12589641     AOna    A    G        0      0        2 
  23 chr23_12589641     ASom    A    G        0      0        2 
  23 chr23_12589641     HCab    A    G        0      0        2 
  23 chr23_12589641     HPrz    A    G        0      0        2 
  23 chr23_12589641     ZBoe    A    G        0      0        2 
  23 chr23_12589641     ZGre    A    G        0      0        2 
  23 chr23_12589641     ZHar    A    G        0      0        2 
  23 chr23_12589641   Sample    A    G        0      0        2 
  23 chr23_12593778     AAsi    G    T        0      0        2 
  23 chr23_12593778     AKia    G    T        0      0        2 
  23 chr23_12593778     AOna    G    T        0      0        2 
  23 chr23_12593778     ASom    G    T        0      0        2 
  23 chr23_12593778     HCab    G    T        0      0        2 
  23 chr23_12593778     HPrz    G    T        0      0        2 
  23 chr23_12593778     ZBoe    G    T        0      0        2 
  23 chr23_12593778     ZGre    G    T        0      0        2 
  23 chr23_12593778     ZHar    G    T        1      2        2 
  23 chr23_12593778   Sample    G    T        0      0        2 
  23 chr23_12594449     AAsi    G    A        0      0        2 
  23 chr23_12594449     AKia    G    A      0.5      1        2 
  23 chr23_12594449     AOna    G    A        1      2        2 
  23 chr23_12594449     ASom    G    A        0      0        2 
  23 chr23_12594449     HCab    G    A        0      0        2 
  23 chr23_12594449     HPrz    G    A        0      0        2 
  23 chr23_12594449     ZBoe    G    A        0      0        2 
  23 chr23_12594449     ZGre    G    A        0      0        2 
  23 chr23_12594449     ZHar    G    A        0      0        2 
  23 chr23_12594449   Sample    G    A        0      0        2 
  23 chr23_12597989     AAsi    A    C        0      0        2 
  23 chr23_12597989     AKia    A    C        0      0        2 
  23 chr23_12597989     AOna    A    C        1      2        2 
  23 chr23_12597989     ASom    A    C        0      0        2 
  23 chr23_12597989     HCab    A    C        0      0        2 
  23 chr23_12597989     HPrz    A    C        0      0        2 
  23 chr23_12597989     ZBoe    A    C        0      0        2 
  23 chr23_12597989     ZGre    A    C        0      0        2 
  23 chr23_12597989     ZHar    A    C        0      0        2 
  23 chr23_12597989   Sample    A    C        0      0        2 
  23 chr23_12602783     AAsi    A    C        0      0        2 
  23 chr23_12602783     AKia    A    C        0      0        2 
  23 chr23_12602783     AOna    A    C        0      0        2 
  23 chr23_12602783     ASom    A    C        0      0        2 
  23 chr23_12602783     HCab    A    C        1      2        2 
  23 chr23_12602783     HPrz    A    C        1      2        2 
  23 chr23_12602783     ZBoe    A    C        0      0        2 
  23 chr23_12602783     ZGre    A    C        0      0        2 
  23 chr23_12602783     ZHar    A    C        0      0        2 
  23 chr23_12602783   Sample    A    C        0      0        2 
  23 chr23_12607653     AAsi    C    T        0      0        2 
  23 chr23_12607653     AKia    C    T        1      2        2 
  23 chr23_12607653     AOna    C    T        1      2        2 
  23 chr23_12607653     ASom    C    T        0      0        2 
  23 chr23_12607653     HCab    C    T        0      0        2 
  23 chr23_12607653     HPrz    C    T        0      0        2 
  23 chr23_12607653     ZBoe    C    T        0      0        2 
  23 chr23_12607653     ZGre    C    T        1      2        2 
  23 chr23_12607653     ZHar    C    T        0      0        2 
  23 chr23_12607653   Sample    C    T        0      0        2 
  23 chr23_12611227     AAsi    T    C        0      0        2 
  23 chr23_12611227     AKia    T    C        0      0        2 
  23 chr23_12611227     AOna    T    C        0      0        2 
  23 chr23_12611227     ASom    T    C        0      0        2 
  23 chr23_12611227     HCab    T    C        0      0        2 
  23 chr23_12611227     HPrz    T    C        0      0        2 
  23 chr23_12611227     ZBoe    T    C        0      0        2 
  23 chr23_12611227     ZGre    T    C      0.5      1        2 
  23 chr23_12611227     ZHar    T    C        0      0        2 
  23 chr23_12611227   Sample    T    C        0      0        2 
  23 chr23_12614036     AAsi    A    C        0      0        2 
  23 chr23_12614036     AKia    A    C        0      0        2 
  23 chr23_12614036     AOna    A    C        0      0        2 
  23 chr23_12614036     ASom    A    C        0      0        2 
  23 chr23_12614036     HCab    A    C        1      2        2 
  23 chr23_12614036     HPrz    A    C        1      2        2 
  23 chr23_12614036     ZBoe    A    C        0      0        2 
  23 chr23_12614036     ZGre    A    C        1      2        2 
  23 chr23_12614036     ZHar    A    C        1      2        2 
  23 chr23_12614036   Sample    A    C        0      0        2 
  23 chr23_12619262     AAsi    A    G        0      0        2 
  23 chr23_12619262     AKia    A    G        0      0        2 
  23 chr23_12619262     AOna    A    G        0      0        2 
  23 chr23_12619262     ASom    A    G        0      0        2 
  23 chr23_12619262     HCab    A    G        0      0        2 
  23 chr23_12619262     HPrz    A    G        0      0        2 
  23 chr23_12619262     ZBoe    A    G        0      0        2 
  23 chr23_12619262     ZGre    A    G        1      2        2 
  23 chr23_12619262     ZHar    A    G        0      0        2 
  23 chr23_12619262   Sample    A    G        0      0        2 
  23 chr23_12620415     AAsi    T    C        0      0        2 
  23 chr23_12620415     AKia    T    C      0.5      1        2 
  23 chr23_12620415     AOna    T    C        0      0        2 
  23 chr23_12620415     ASom    T    C        0      0        2 
  23 chr23_12620415     HCab    T    C        0      0        2 
  23 chr23_12620415     HPrz    T    C        0      0        2 
  23 chr23_12620415     ZBoe    T    C        0      0        2 
  23 chr23_12620415     ZGre    T    C        0      0        2 
  23 chr23_12620415     ZHar    T    C        0      0        2 
  23 chr23_12620415   Sample    T    C        0      0        2 
  23 chr23_12630124     AAsi    C    T        0      0        2 
  23 chr23_12630124     AKia    C    T        0      0        2 
  23 chr23_12630124     AOna    C    T        0      0        2 
  23 chr23_12630124     ASom    C    T        0      0        2 
  23 chr23_12630124     HCab    C    T        0      0        2 
  23 chr23_12630124     HPrz    C    T      0.5      1        2 
  23 chr23_12630124     ZBoe    C    T        0      0        2 
  23 chr23_12630124     ZGre    C    T        0      0        2 
  23 chr23_12630124     ZHar    C    T        0      0        2 
  23 chr23_12630124   Sample    C    T        0      0        2 
  23 chr23_12630174     AAsi    T    C        0      0        2 
  23 chr23_12630174     AKia    T    C      0.5      1        2 
  23 chr23_12630174     AOna    T    C        0      0        2 
  23 chr23_12630174     ASom    T    C        0      0        2 
  23 chr23_12630174     HCab    T    C        0      0        2 
  23 chr23_12630174     HPrz    T    C        0      0        2 
  23 chr23_12630174     ZBoe    T    C        0      0        2 
  23 chr23_12630174     ZGre    T    C        0      0        2 
  23 chr23_12630174     ZHar    T    C        0      0        2 
  23 chr23_12630174   Sample    T    C        0      0        2 
  23 chr23_12633128     AAsi    C    T        0      0        2 
  23 chr23_12633128     AKia    C    T        0      0        2 
  23 chr23_12633128     AOna    C    T        0      0        2 
  23 chr23_12633128     ASom    C    T        0      0        2 
  23 chr23_12633128     HCab    C    T        1      2        2 
  23 chr23_12633128     HPrz    C    T        1      2        2 
  23 chr23_12633128     ZBoe    C    T        0      0        2 
  23 chr23_12633128     ZGre    C    T        0      0        2 
  23 chr23_12633128     ZHar    C    T        0      0        2 
  23 chr23_12633128   Sample    C    T        0      0        2 
  23 chr23_12633765     AAsi    T    C        0      0        2 
  23 chr23_12633765     AKia    T    C        0      0        2 
  23 chr23_12633765     AOna    T    C        0      0        2 
  23 chr23_12633765     ASom    T    C        0      0        2 
  23 chr23_12633765     HCab    T    C        0      0        2 
  23 chr23_12633765     HPrz    T    C        0      0        2 
  23 chr23_12633765     ZBoe    T    C        0      0        2 
  23 chr23_12633765     ZGre    T    C        0      0        2 
  23 chr23_12633765     ZHar    T    C      0.5      1        2 
  23 chr23_12633765   Sample    T    C        0      0        2 
  23 chr23_12642636     AAsi    C    T        0      0        2 
  23 chr23_12642636     AKia    C    T        0      0        2 
  23 chr23_12642636     AOna    C    T        1      2        2 
  23 chr23_12642636     ASom    C    T        0      0        2 
  23 chr23_12642636     HCab    C    T        0      0        2 
  23 chr23_12642636     HPrz    C    T        0      0        2 
  23 chr23_12642636     ZBoe    C    T        0      0        2 
  23 chr23_12642636     ZGre    C    T        0      0        2 
  23 chr23_12642636     ZHar    C    T        0      0        2 
  23 chr23_12642636   Sample    C    T        0      0        2 
  23 chr23_12644032     AAsi    C    T        0      0        2 
  23 chr23_12644032     AKia    C    T        0      0        2 
  23 chr23_12644032     AOna    C    T        0      0        2 
  23 chr23_12644032     ASom    C    T        0      0        2 
  23 chr23_12644032     HCab    C    T        1      2        2 
  23 chr23_12644032     HPrz    C    T        1      2        2 
  23 chr23_12644032     ZBoe    C    T        0      0        2 
  23 chr23_12644032     ZGre    C    T        0      0        2 
  23 chr23_12644032     ZHar    C    T        0      0        2 
  23 chr23_12644032   Sample    C    T        0      0        2 
  23 chr23_12649748     AAsi    T    C      0.5      1        2 
  23 chr23_12649748     AKia    T    C        0      0        2 
  23 chr23_12649748     AOna    T    C        0      0        2 
  23 chr23_12649748     ASom    T    C        0      0        2 
  23 chr23_12649748     HCab    T    C        0      0        2 
  23 chr23_12649748     HPrz    T    C        0      0        2 
  23 chr23_12649748     ZBoe    T    C        0      0        2 
  23 chr23_12649748     ZGre    T    C        0      0        2 
  23 chr23_12649748     ZHar    T    C        0      0        2 
  23 chr23_12649748   Sample    T    C        0      0        2 
  23 chr23_12657280     AAsi    G    A        0      0        2 
  23 chr23_12657280     AKia    G    A        0      0        2 
  23 chr23_12657280     AOna    G    A        0      0        2 
  23 chr23_12657280     ASom    G    A        0      0        2 
  23 chr23_12657280     HCab    G    A        1      2        2 
  23 chr23_12657280     HPrz    G    A        1      2        2 
  23 chr23_12657280     ZBoe    G    A        0      0        2 
  23 chr23_12657280     ZGre    G    A        0      0        2 
  23 chr23_12657280     ZHar    G    A        0      0        2 
  23 chr23_12657280   Sample    G    A        0      0        2 
  23 chr23_12664005     AAsi    T    A        0      0        2 
  23 chr23_12664005     AKia    T    A      0.5      1        2 
  23 chr23_12664005     AOna    T    A        0      0        2 
  23 chr23_12664005     ASom    T    A        0      0        2 
  23 chr23_12664005     HCab    T    A        0      0        2 
  23 chr23_12664005     HPrz    T    A        0      0        2 
  23 chr23_12664005     ZBoe    T    A        0      0        2 
  23 chr23_12664005     ZGre    T    A        0      0        2 
  23 chr23_12664005     ZHar    T    A        0      0        2 
  23 chr23_12664005   Sample    T    A        0      0        2 
  23 chr23_12667939     AAsi    T    C        0      0        2 
  23 chr23_12667939     AKia    T    C        0      0        2 
  23 chr23_12667939     AOna    T    C        0      0        2 
  23 chr23_12667939     ASom    T    C        0      0        2 
  23 chr23_12667939     HCab    T    C        1      2        2 
  23 chr23_12667939     HPrz    T    C        1      2        2 
  23 chr23_12667939     ZBoe    T    C        0      0        2 
  23 chr23_12667939     ZGre    T    C        0      0        2 
  23 chr23_12667939     ZHar    T    C        0      0        2 
  23 chr23_12667939   Sample    T    C        0      0        2 
  23 chr23_12673984     AAsi    A    C        0      0        2 
  23 chr23_12673984     AKia    A    C      0.5      1        2 
  23 chr23_12673984     AOna    A    C        0      0        2 
  23 chr23_12673984     ASom    A    C        0      0        2 
  23 chr23_12673984     HCab    A    C        0      0        2 
```
