## Supplementary File 6. Zonkey (Schubert et al. 2017) report for donkey specimen Ancient6. for "No genetic evidence yet for hinnies at Mazongshan (400-160 BCE), northwestern China": incl_ts.frq.strat (part 250 of 295)

```
  23 chr23_12673984     HPrz    A    C        0      0        2 
  23 chr23_12673984     ZBoe    A    C        0      0        2 
  23 chr23_12673984     ZGre    A    C        0      0        2 
  23 chr23_12673984     ZHar    A    C        0      0        2 
  23 chr23_12673984   Sample    A    C        0      0        2 
  23 chr23_12678609     AAsi    G    T        0      0        2 
  23 chr23_12678609     AKia    G    T        0      0        2 
  23 chr23_12678609     AOna    G    T        0      0        2 
  23 chr23_12678609     ASom    G    T        0      0        2 
  23 chr23_12678609     HCab    G    T        0      0        2 
  23 chr23_12678609     HPrz    G    T        0      0        2 
  23 chr23_12678609     ZBoe    G    T        0      0        2 
  23 chr23_12678609     ZGre    G    T        0      0        2 
  23 chr23_12678609     ZHar    G    T        1      2        2 
  23 chr23_12678609   Sample    G    T        0      0        2 
  23 chr23_12686740     AAsi    A    T        1      2        2 
  23 chr23_12686740     AKia    A    T      0.5      1        2 
  23 chr23_12686740     AOna    A    T        1      2        2 
  23 chr23_12686740     ASom    A    T        0      0        2 
  23 chr23_12686740     HCab    A    T        0      0        2 
  23 chr23_12686740     HPrz    A    T        0      0        2 
  23 chr23_12686740     ZBoe    A    T        0      0        2 
  23 chr23_12686740     ZGre    A    T        0      0        2 
  23 chr23_12686740     ZHar    A    T        0      0        2 
  23 chr23_12686740   Sample    A    T        1      2        2 
  23 chr23_12688600     AAsi    G    C        0      0        2 
  23 chr23_12688600     AKia    G    C        0      0        2 
  23 chr23_12688600     AOna    G    C        0      0        2 
  23 chr23_12688600     ASom    G    C        0      0        2 
  23 chr23_12688600     HCab    G    C      0.5      1        2 
  23 chr23_12688600     HPrz    G    C        1      2        2 
  23 chr23_12688600     ZBoe    G    C        0      0        2 
  23 chr23_12688600     ZGre    G    C        0      0        2 
  23 chr23_12688600     ZHar    G    C        0      0        2 
  23 chr23_12688600   Sample    G    C        0      0        2 
  23 chr23_12689460     AAsi    C    T        0      0        2 
  23 chr23_12689460     AKia    C    T        0      0        2 
  23 chr23_12689460     AOna    C    T        0      0        2 
  23 chr23_12689460     ASom    C    T      0.5      1        2 
  23 chr23_12689460     HCab    C    T        0      0        2 
  23 chr23_12689460     HPrz    C    T        0      0        2 
  23 chr23_12689460     ZBoe    C    T        0      0        2 
  23 chr23_12689460     ZGre    C    T        0      0        2 
  23 chr23_12689460     ZHar    C    T        0      0        2 
  23 chr23_12689460   Sample    C    T        0      0        2 
  23 chr23_12696781     AAsi    A    G        0      0        2 
  23 chr23_12696781     AKia    A    G        0      0        2 
  23 chr23_12696781     AOna    A    G        0      0        2 
  23 chr23_12696781     ASom    A    G        0      0        2 
  23 chr23_12696781     HCab    A    G        0      0        2 
  23 chr23_12696781     HPrz    A    G        0      0        2 
  23 chr23_12696781     ZBoe    A    G        0      0        2 
  23 chr23_12696781     ZGre    A    G        1      2        2 
  23 chr23_12696781     ZHar    A    G        0      0        2 
  23 chr23_12696781   Sample    A    G        0      0        2 
  23 chr23_12702056     AAsi    G    C        0      0        2 
  23 chr23_12702056     AKia    G    C        0      0        2 
  23 chr23_12702056     AOna    G    C        0      0        2 
  23 chr23_12702056     ASom    G    C        0      0        2 
  23 chr23_12702056     HCab    G    C        0      0        2 
  23 chr23_12702056     HPrz    G    C        0      0        2 
  23 chr23_12702056     ZBoe    G    C        0      0        2 
  23 chr23_12702056     ZGre    G    C        0      0        2 
  23 chr23_12702056     ZHar    G    C        1      2        2 
  23 chr23_12702056   Sample    G    C        0      0        2 
  23 chr23_12703641     AAsi    T    C        0      0        2 
  23 chr23_12703641     AKia    T    C        0      0        2 
  23 chr23_12703641     AOna    T    C        0      0        2 
  23 chr23_12703641     ASom    T    C        0      0        2 
  23 chr23_12703641     HCab    T    C        0      0        2 
  23 chr23_12703641     HPrz    T    C        0      0        2 
  23 chr23_12703641     ZBoe    T    C        0      0        2 
  23 chr23_12703641     ZGre    T    C        1      2        2 
  23 chr23_12703641     ZHar    T    C        0      0        2 
  23 chr23_12703641   Sample    T    C        0      0        2 
  23 chr23_12706932     AAsi    T    G        0      0        2 
  23 chr23_12706932     AKia    T    G        0      0        2 
  23 chr23_12706932     AOna    T    G        0      0        2 
  23 chr23_12706932     ASom    T    G        0      0        2 
  23 chr23_12706932     HCab    T    G        1      2        2 
  23 chr23_12706932     HPrz    T    G        1      2        2 
  23 chr23_12706932     ZBoe    T    G        0      0        2 
  23 chr23_12706932     ZGre    T    G        0      0        2 
  23 chr23_12706932     ZHar    T    G        0      0        2 
  23 chr23_12706932   Sample    T    G        0      0        2 
  23 chr23_12720317     AAsi    A    G        0      0        2 
  23 chr23_12720317     AKia    A    G        0      0        2 
  23 chr23_12720317     AOna    A    G        0      0        2 
  23 chr23_12720317     ASom    A    G        0      0        2 
  23 chr23_12720317     HCab    A    G        0      0        2 
  23 chr23_12720317     HPrz    A    G        0      0        2 
  23 chr23_12720317     ZBoe    A    G        0      0        2 
  23 chr23_12720317     ZGre    A    G        0      0        2 
  23 chr23_12720317     ZHar    A    G        1      2        2 
  23 chr23_12720317   Sample    A    G        0      0        2 
  23 chr23_12720463     AAsi    C    A        0      0        2 
  23 chr23_12720463     AKia    C    A        0      0        2 
  23 chr23_12720463     AOna    C    A        0      0        2 
  23 chr23_12720463     ASom    C    A        0      0        2 
  23 chr23_12720463     HCab    C    A        0      0        2 
  23 chr23_12720463     HPrz    C    A        0      0        2 
  23 chr23_12720463     ZBoe    C    A        0      0        2 
  23 chr23_12720463     ZGre    C    A        1      2        2 
  23 chr23_12720463     ZHar    C    A        0      0        2 
  23 chr23_12720463   Sample    C    A        0      0        2 
  23 chr23_12735974     AAsi    C    T        0      0        2 
  23 chr23_12735974     AKia    C    T      0.5      1        2 
  23 chr23_12735974     AOna    C    T        0      0        2 
  23 chr23_12735974     ASom    C    T        0      0        2 
  23 chr23_12735974     HCab    C    T        0      0        2 
  23 chr23_12735974     HPrz    C    T        0      0        2 
  23 chr23_12735974     ZBoe    C    T        0      0        2 
  23 chr23_12735974     ZGre    C    T        0      0        2 
  23 chr23_12735974     ZHar    C    T        0      0        2 
  23 chr23_12735974   Sample    C    T        0      0        2 
  23 chr23_12740274     AAsi    A    C        0      0        2 
  23 chr23_12740274     AKia    A    C        0      0        2 
  23 chr23_12740274     AOna    A    C        0      0        2 
  23 chr23_12740274     ASom    A    C        0      0        2 
  23 chr23_12740274     HCab    A    C        1      2        2 
  23 chr23_12740274     HPrz    A    C        1      2        2 
  23 chr23_12740274     ZBoe    A    C        0      0        2 
  23 chr23_12740274     ZGre    A    C        0      0        2 
  23 chr23_12740274     ZHar    A    C        0      0        2 
  23 chr23_12740274   Sample    A    C        0      0        2 
  23 chr23_12742001     AAsi    C    A        1      2        2 
  23 chr23_12742001     AKia    C    A        0      0        2 
  23 chr23_12742001     AOna    C    A        0      0        2 
  23 chr23_12742001     ASom    C    A        1      2        2 
  23 chr23_12742001     HCab    C    A        0      0        2 
  23 chr23_12742001     HPrz    C    A        0      0        2 
  23 chr23_12742001     ZBoe    C    A        0      0        2 
  23 chr23_12742001     ZGre    C    A        0      0        2 
  23 chr23_12742001     ZHar    C    A        0      0        2 
  23 chr23_12742001   Sample    C    A        1      2        2 
  23 chr23_12744691     AAsi    C    G        0      0        2 
  23 chr23_12744691     AKia    C    G        0      0        2 
  23 chr23_12744691     AOna    C    G        0      0        2 
  23 chr23_12744691     ASom    C    G        0      0        2 
  23 chr23_12744691     HCab    C    G        0      0        2 
  23 chr23_12744691     HPrz    C    G        0      0        2 
  23 chr23_12744691     ZBoe    C    G        0      0        2 
  23 chr23_12744691     ZGre    C    G      0.5      1        2 
  23 chr23_12744691     ZHar    C    G        0      0        2 
  23 chr23_12744691   Sample    C    G        0      0        2 
  23 chr23_12747440     AAsi    C    T        0      0        2 
  23 chr23_12747440     AKia    C    T        0      0        2 
  23 chr23_12747440     AOna    C    T        0      0        2 
  23 chr23_12747440     ASom    C    T        0      0        2 
  23 chr23_12747440     HCab    C    T        0      0        2 
  23 chr23_12747440     HPrz    C    T        0      0        2 
  23 chr23_12747440     ZBoe    C    T        1      2        2 
  23 chr23_12747440     ZGre    C    T        0      0        2 
  23 chr23_12747440     ZHar    C    T        0      0        2 
  23 chr23_12747440   Sample    C    T        0      0        2 
  23 chr23_12758546     AAsi    G    A        0      0        2 
  23 chr23_12758546     AKia    G    A        0      0        2 
  23 chr23_12758546     AOna    G    A        0      0        2 
  23 chr23_12758546     ASom    G    A        0      0        2 
  23 chr23_12758546     HCab    G    A        0      0        2 
  23 chr23_12758546     HPrz    G    A        0      0        2 
  23 chr23_12758546     ZBoe    G    A        0      0        2 
  23 chr23_12758546     ZGre    G    A        1      2        2 
  23 chr23_12758546     ZHar    G    A        0      0        2 
  23 chr23_12758546   Sample    G    A        0      0        2 
  23 chr23_12761263     AAsi    A    C        0      0        2 
  23 chr23_12761263     AKia    A    C        1      2        2 
  23 chr23_12761263     AOna    A    C        1      2        2 
  23 chr23_12761263     ASom    A    C        0      0        2 
  23 chr23_12761263     HCab    A    C        0      0        2 
  23 chr23_12761263     HPrz    A    C        0      0        2 
  23 chr23_12761263     ZBoe    A    C        0      0        2 
  23 chr23_12761263     ZGre    A    C        0      0        2 
  23 chr23_12761263     ZHar    A    C        0      0        2 
  23 chr23_12761263   Sample    A    C        0      0        2 
  23 chr23_12769623     AAsi    A    T        0      0        2 
  23 chr23_12769623     AKia    A    T        0      0        2 
  23 chr23_12769623     AOna    A    T        0      0        2 
  23 chr23_12769623     ASom    A    T        0      0        2 
  23 chr23_12769623     HCab    A    T        0      0        2 
  23 chr23_12769623     HPrz    A    T        0      0        2 
  23 chr23_12769623     ZBoe    A    T      0.5      1        2 
  23 chr23_12769623     ZGre    A    T        0      0        2 
  23 chr23_12769623     ZHar    A    T        0      0        2 
  23 chr23_12769623   Sample    A    T        0      0        2 
  23 chr23_12771676     AAsi    T    C        0      0        2 
  23 chr23_12771676     AKia    T    C        0      0        2 
  23 chr23_12771676     AOna    T    C        0      0        2 
  23 chr23_12771676     ASom    T    C        0      0        2 
  23 chr23_12771676     HCab    T    C        0      0        2 
  23 chr23_12771676     HPrz    T    C        0      0        2 
  23 chr23_12771676     ZBoe    T    C        1      2        2 
  23 chr23_12771676     ZGre    T    C        1      2        2 
  23 chr23_12771676     ZHar    T    C        1      2        2 
  23 chr23_12771676   Sample    T    C        0      0        2 
  23 chr23_12785985     AAsi    G    A        0      0        2 
  23 chr23_12785985     AKia    G    A        0      0        2 
  23 chr23_12785985     AOna    G    A        0      0        2 
  23 chr23_12785985     ASom    G    A        0      0        2 
  23 chr23_12785985     HCab    G    A        1      2        2 
  23 chr23_12785985     HPrz    G    A        1      2        2 
  23 chr23_12785985     ZBoe    G    A        0      0        2 
  23 chr23_12785985     ZGre    G    A        0      0        2 
  23 chr23_12785985     ZHar    G    A        0      0        2 
  23 chr23_12785985   Sample    G    A        0      0        2 
  23 chr23_12793390     AAsi    T    G        0      0        2 
  23 chr23_12793390     AKia    T    G        0      0        2 
  23 chr23_12793390     AOna    T    G        0      0        2 
  23 chr23_12793390     ASom    T    G        0      0        2 
  23 chr23_12793390     HCab    T    G        0      0        2 
  23 chr23_12793390     HPrz    T    G        0      0        2 
  23 chr23_12793390     ZBoe    T    G      0.5      1        2 
  23 chr23_12793390     ZGre    T    G        0      0        2 
  23 chr23_12793390     ZHar    T    G        0      0        2 
  23 chr23_12793390   Sample    T    G        0      0        2 
  23 chr23_12795015     AAsi    C    G        0      0        2 
  23 chr23_12795015     AKia    C    G        0      0        2 
  23 chr23_12795015     AOna    C    G        1      2        2 
  23 chr23_12795015     ASom    C    G        0      0        2 
  23 chr23_12795015     HCab    C    G        0      0        2 
  23 chr23_12795015     HPrz    C    G        0      0        2 
  23 chr23_12795015     ZBoe    C    G        0      0        2 
  23 chr23_12795015     ZGre    C    G        0      0        2 
  23 chr23_12795015     ZHar    C    G        0      0        2 
  23 chr23_12795015   Sample    C    G        0      0        2 
  23 chr23_12804741     AAsi    T    C        0      0        2 
  23 chr23_12804741     AKia    T    C        0      0        2 
  23 chr23_12804741     AOna    T    C        0      0        2 
  23 chr23_12804741     ASom    T    C        0      0        2 
  23 chr23_12804741     HCab    T    C        0      0        2 
  23 chr23_12804741     HPrz    T    C        1      2        2 
  23 chr23_12804741     ZBoe    T    C        0      0        2 
  23 chr23_12804741     ZGre    T    C        0      0        2 
  23 chr23_12804741     ZHar    T    C        0      0        2 
  23 chr23_12804741   Sample    T    C        0      0        2 
  23 chr23_12815449     AAsi    G    C        1      2        2 
  23 chr23_12815449     AKia    G    C        0      0        2 
  23 chr23_12815449     AOna    G    C        0      0        2 
  23 chr23_12815449     ASom    G    C        0      0        2 
  23 chr23_12815449     HCab    G    C        0      0        2 
  23 chr23_12815449     HPrz    G    C        0      0        2 
  23 chr23_12815449     ZBoe    G    C        0      0        2 
  23 chr23_12815449     ZGre    G    C        0      0        2 
  23 chr23_12815449     ZHar    G    C        0      0        2 
  23 chr23_12815449   Sample    G    C        0      0        2 
  23 chr23_12823968     AAsi    C    T        0      0        2 
  23 chr23_12823968     AKia    C    T        0      0        2 
  23 chr23_12823968     AOna    C    T        0      0        2 
  23 chr23_12823968     ASom    C    T        0      0        2 
  23 chr23_12823968     HCab    C    T        1      2        2 
  23 chr23_12823968     HPrz    C    T        1      2        2 
  23 chr23_12823968     ZBoe    C    T        0      0        2 
  23 chr23_12823968     ZGre    C    T        0      0        2 
  23 chr23_12823968     ZHar    C    T        0      0        2 
  23 chr23_12823968   Sample    C    T        0      0        2 
  23 chr23_12830139     AAsi    C    A        0      0        2 
  23 chr23_12830139     AKia    C    A        0      0        2 
  23 chr23_12830139     AOna    C    A        0      0        2 
  23 chr23_12830139     ASom    C    A        0      0        2 
  23 chr23_12830139     HCab    C    A        0      0        2 
  23 chr23_12830139     HPrz    C    A        0      0        2 
  23 chr23_12830139     ZBoe    C    A      0.5      1        2 
  23 chr23_12830139     ZGre    C    A        0      0        2 
  23 chr23_12830139     ZHar    C    A        0      0        2 
  23 chr23_12830139   Sample    C    A        0      0        2 
  23 chr23_12831297     AAsi    C    G        0      0        2 
  23 chr23_12831297     AKia    C    G        0      0        2 
  23 chr23_12831297     AOna    C    G        0      0        2 
  23 chr23_12831297     ASom    C    G        0      0        2 
  23 chr23_12831297     HCab    C    G        0      0        2 
  23 chr23_12831297     HPrz    C    G        0      0        2 
  23 chr23_12831297     ZBoe    C    G      0.5      1        2 
  23 chr23_12831297     ZGre    C    G        0      0        2 
  23 chr23_12831297     ZHar    C    G        0      0        2 
  23 chr23_12831297   Sample    C    G        0      0        2 
  23 chr23_12833529     AAsi    T    G        0      0        2 
  23 chr23_12833529     AKia    T    G        0      0        2 
  23 chr23_12833529     AOna    T    G        0      0        2 
  23 chr23_12833529     ASom    T    G        0      0        2 
  23 chr23_12833529     HCab    T    G        0      0        2 
  23 chr23_12833529     HPrz    T    G      0.5      1        2 
  23 chr23_12833529     ZBoe    T    G        0      0        2 
  23 chr23_12833529     ZGre    T    G        0      0        2 
  23 chr23_12833529     ZHar    T    G        0      0        2 
  23 chr23_12833529   Sample    T    G        0      0        2 
  23 chr23_12837841     AAsi    G    C        0      0        2 
  23 chr23_12837841     AKia    G    C        0      0        2 
  23 chr23_12837841     AOna    G    C        0      0        2 
  23 chr23_12837841     ASom    G    C        0      0        2 
  23 chr23_12837841     HCab    G    C        1      2        2 
  23 chr23_12837841     HPrz    G    C        1      2        2 
  23 chr23_12837841     ZBoe    G    C        0      0        2 
  23 chr23_12837841     ZGre    G    C        0      0        2 
  23 chr23_12837841     ZHar    G    C        0      0        2 
  23 chr23_12837841   Sample    G    C        0      0        2 
  23 chr23_12849856     AAsi    T    C        0      0        2 
  23 chr23_12849856     AKia    T    C        0      0        2 
  23 chr23_12849856     AOna    T    C        0      0        2 
  23 chr23_12849856     ASom    T    C        0      0        2 
  23 chr23_12849856     HCab    T    C        0      0        2 
  23 chr23_12849856     HPrz    T    C        0      0        2 
  23 chr23_12849856     ZBoe    T    C      0.5      1        2 
  23 chr23_12849856     ZGre    T    C        0      0        2 
  23 chr23_12849856     ZHar    T    C        0      0        2 
  23 chr23_12849856   Sample    T    C        0      0        2 
  23 chr23_12866059     AAsi    T    C        0      0        2 
  23 chr23_12866059     AKia    T    C        0      0        2 
  23 chr23_12866059     AOna    T    C        0      0        2 
  23 chr23_12866059     ASom    T    C        0      0        2 
  23 chr23_12866059     HCab    T    C        0      0        2 
  23 chr23_12866059     HPrz    T    C        0      0        2 
  23 chr23_12866059     ZBoe    T    C        0      0        2 
  23 chr23_12866059     ZGre    T    C        0      0        2 
  23 chr23_12866059     ZHar    T    C        1      2        2 
  23 chr23_12866059   Sample    T    C        0      0        2 
  23 chr23_12866887     AAsi    T    C        0      0        2 
  23 chr23_12866887     AKia    T    C        0      0        2 
  23 chr23_12866887     AOna    T    C        0      0        2 
  23 chr23_12866887     ASom    T    C        0      0        2 
  23 chr23_12866887     HCab    T    C        1      2        2 
  23 chr23_12866887     HPrz    T    C        1      2        2 
  23 chr23_12866887     ZBoe    T    C        0      0        2 
  23 chr23_12866887     ZGre    T    C        0      0        2 
  23 chr23_12866887     ZHar    T    C        0      0        2 
  23 chr23_12866887   Sample    T    C        0      0        2 
  23 chr23_12869567     AAsi    G    A        0      0        2 
  23 chr23_12869567     AKia    G    A        0      0        2 
  23 chr23_12869567     AOna    G    A        0      0        2 
  23 chr23_12869567     ASom    G    A        0      0        2 
  23 chr23_12869567     HCab    G    A        1      2        2 
  23 chr23_12869567     HPrz    G    A        0      0        2 
  23 chr23_12869567     ZBoe    G    A        0      0        2 
  23 chr23_12869567     ZGre    G    A        0      0        2 
  23 chr23_12869567     ZHar    G    A        0      0        2 
  23 chr23_12869567   Sample    G    A        0      0        2 
  23 chr23_12889311     AAsi    G    A        0      0        2 
  23 chr23_12889311     AKia    G    A        0      0        2 
  23 chr23_12889311     AOna    G    A        0      0        2 
  23 chr23_12889311     ASom    G    A        0      0        2 
  23 chr23_12889311     HCab    G    A        1      2        2 
  23 chr23_12889311     HPrz    G    A        1      2        2 
  23 chr23_12889311     ZBoe    G    A        0      0        2 
  23 chr23_12889311     ZGre    G    A        0      0        2 
  23 chr23_12889311     ZHar    G    A        0      0        2 
  23 chr23_12889311   Sample    G    A        0      0        2 
  23 chr23_12896618     AAsi    C    T        0      0        2 
  23 chr23_12896618     AKia    C    T        0      0        2 
  23 chr23_12896618     AOna    C    T        0      0        2 
  23 chr23_12896618     ASom    C    T        0      0        2 
  23 chr23_12896618     HCab    C    T        1      2        2 
  23 chr23_12896618     HPrz    C    T        1      2        2 
  23 chr23_12896618     ZBoe    C    T        0      0        2 
  23 chr23_12896618     ZGre    C    T        0      0        2 
  23 chr23_12896618     ZHar    C    T        0      0        2 
  23 chr23_12896618   Sample    C    T        0      0        2 
  23 chr23_12900306     AAsi    T    C        0      0        2 
  23 chr23_12900306     AKia    T    C      0.5      1        2 
  23 chr23_12900306     AOna    T    C        0      0        2 
  23 chr23_12900306     ASom    T    C        0      0        2 
  23 chr23_12900306     HCab    T    C        0      0        2 
  23 chr23_12900306     HPrz    T    C        0      0        2 
  23 chr23_12900306     ZBoe    T    C        0      0        2 
  23 chr23_12900306     ZGre    T    C        0      0        2 
  23 chr23_12900306     ZHar    T    C        0      0        2 
  23 chr23_12900306   Sample    T    C        0      0        2 
  23 chr23_12900593     AAsi    C    G        0      0        2 
  23 chr23_12900593     AKia    C    G        0      0        2 
  23 chr23_12900593     AOna    C    G        0      0        2 
  23 chr23_12900593     ASom    C    G        0      0        2 
  23 chr23_12900593     HCab    C    G        1      2        2 
  23 chr23_12900593     HPrz    C    G        1      2        2 
  23 chr23_12900593     ZBoe    C    G        0      0        2 
  23 chr23_12900593     ZGre    C    G        0      0        2 
  23 chr23_12900593     ZHar    C    G        0      0        2 
  23 chr23_12900593   Sample    C    G        0      0        2 
  23 chr23_12912676     AAsi    T    C        0      0        2 
  23 chr23_12912676     AKia    T    C        0      0        2 
  23 chr23_12912676     AOna    T    C        0      0        2 
  23 chr23_12912676     ASom    T    C        0      0        2 
  23 chr23_12912676     HCab    T    C        1      2        2 
  23 chr23_12912676     HPrz    T    C      0.5      1        2 
  23 chr23_12912676     ZBoe    T    C        0      0        2 
  23 chr23_12912676     ZGre    T    C        0      0        2 
  23 chr23_12912676     ZHar    T    C        0      0        2 
  23 chr23_12912676   Sample    T    C        0      0        2 
  23 chr23_12934156     AAsi    T    C        0      0        2 
  23 chr23_12934156     AKia    T    C        0      0        2 
  23 chr23_12934156     AOna    T    C        0      0        2 
  23 chr23_12934156     ASom    T    C        0      0        2 
  23 chr23_12934156     HCab    T    C        1      2        2 
  23 chr23_12934156     HPrz    T    C        1      2        2 
  23 chr23_12934156     ZBoe    T    C        0      0        2 
  23 chr23_12934156     ZGre    T    C        0      0        2 
  23 chr23_12934156     ZHar    T    C        0      0        2 
  23 chr23_12934156   Sample    T    C        0      0        2 
  23 chr23_12938338     AAsi    C    A        0      0        2 
  23 chr23_12938338     AKia    C    A        0      0        2 
  23 chr23_12938338     AOna    C    A        0      0        2 
  23 chr23_12938338     ASom    C    A        0      0        2 
  23 chr23_12938338     HCab    C    A        1      2        2 
  23 chr23_12938338     HPrz    C    A        1      2        2 
  23 chr23_12938338     ZBoe    C    A        0      0        2 
  23 chr23_12938338     ZGre    C    A        0      0        2 
  23 chr23_12938338     ZHar    C    A        0      0        2 
  23 chr23_12938338   Sample    C    A        0      0        2 
  23 chr23_12950435     AAsi    T    C        0      0        2 
  23 chr23_12950435     AKia    T    C        0      0        2 
  23 chr23_12950435     AOna    T    C        0      0        2 
  23 chr23_12950435     ASom    T    C        0      0        2 
  23 chr23_12950435     HCab    T    C        0      0        2 
  23 chr23_12950435     HPrz    T    C        1      2        2 
  23 chr23_12950435     ZBoe    T    C        0      0        2 
  23 chr23_12950435     ZGre    T    C        0      0        2 
  23 chr23_12950435     ZHar    T    C        0      0        2 
  23 chr23_12950435   Sample    T    C        0      0        2 
  23 chr23_12952609     AAsi    T    A        0      0        2 
  23 chr23_12952609     AKia    T    A        0      0        2 
  23 chr23_12952609     AOna    T    A        0      0        2 
  23 chr23_12952609     ASom    T    A        0      0        2 
  23 chr23_12952609     HCab    T    A        1      2        2 
  23 chr23_12952609     HPrz    T    A      0.5      1        2 
  23 chr23_12952609     ZBoe    T    A        0      0        2 
  23 chr23_12952609     ZGre    T    A        0      0        2 
  23 chr23_12952609     ZHar    T    A        0      0        2 
  23 chr23_12952609   Sample    T    A        0      0        2 
  23 chr23_12953110     AAsi    G    A        0      0        2 
  23 chr23_12953110     AKia    G    A        0      0        2 
  23 chr23_12953110     AOna    G    A        0      0        2 
  23 chr23_12953110     ASom    G    A        0      0        2 
  23 chr23_12953110     HCab    G    A        0      0        2 
  23 chr23_12953110     HPrz    G    A        0      0        2 
  23 chr23_12953110     ZBoe    G    A      0.5      1        2 
  23 chr23_12953110     ZGre    G    A        0      0        2 
  23 chr23_12953110     ZHar    G    A        0      0        2 
  23 chr23_12953110   Sample    G    A        0      0        2 
  23 chr23_12954877     AAsi    A    G        0      0        2 
  23 chr23_12954877     AKia    A    G        0      0        2 
  23 chr23_12954877     AOna    A    G        0      0        2 
  23 chr23_12954877     ASom    A    G        0      0        2 
  23 chr23_12954877     HCab    A    G        1      2        2 
  23 chr23_12954877     HPrz    A    G        1      2        2 
  23 chr23_12954877     ZBoe    A    G        0      0        2 
  23 chr23_12954877     ZGre    A    G        0      0        2 
  23 chr23_12954877     ZHar    A    G        0      0        2 
  23 chr23_12954877   Sample    A    G        0      0        2 
  23 chr23_12956664     AAsi    T    C        0      0        2 
  23 chr23_12956664     AKia    T    C        0      0        2 
  23 chr23_12956664     AOna    T    C        0      0        2 
  23 chr23_12956664     ASom    T    C      0.5      1        2 
  23 chr23_12956664     HCab    T    C        0      0        2 
  23 chr23_12956664     HPrz    T    C        0      0        2 
  23 chr23_12956664     ZBoe    T    C        0      0        2 
  23 chr23_12956664     ZGre    T    C        0      0        2 
  23 chr23_12956664     ZHar    T    C        0      0        2 
  23 chr23_12956664   Sample    T    C        0      0        2 
  23 chr23_12963296     AAsi    G    A        0      0        2 
  23 chr23_12963296     AKia    G    A      0.5      1        2 
  23 chr23_12963296     AOna    G    A        0      0        2 
  23 chr23_12963296     ASom    G    A        0      0        2 
  23 chr23_12963296     HCab    G    A        0      0        2 
  23 chr23_12963296     HPrz    G    A        0      0        2 
  23 chr23_12963296     ZBoe    G    A        0      0        2 
  23 chr23_12963296     ZGre    G    A        0      0        2 
  23 chr23_12963296     ZHar    G    A        0      0        2 
  23 chr23_12963296   Sample    G    A        0      0        2 
  23 chr23_12966356     AAsi    G    C      0.5      1        2 
  23 chr23_12966356     AKia    G    C        0      0        2 
  23 chr23_12966356     AOna    G    C        0      0        2 
  23 chr23_12966356     ASom    G    C        0      0        2 
  23 chr23_12966356     HCab    G    C        0      0        2 
  23 chr23_12966356     HPrz    G    C        0      0        2 
  23 chr23_12966356     ZBoe    G    C        0      0        2 
  23 chr23_12966356     ZGre    G    C        0      0        2 
  23 chr23_12966356     ZHar    G    C        0      0        2 
  23 chr23_12966356   Sample    G    C        0      0        2 
  23 chr23_12966994     AAsi    G    A        0      0        2 
  23 chr23_12966994     AKia    G    A        0      0        2 
  23 chr23_12966994     AOna    G    A        0      0        2 
  23 chr23_12966994     ASom    G    A        0      0        2 
  23 chr23_12966994     HCab    G    A        0      0        2 
  23 chr23_12966994     HPrz    G    A        0      0        2 
  23 chr23_12966994     ZBoe    G    A        0      0        2 
  23 chr23_12966994     ZGre    G    A        0      0        2 
  23 chr23_12966994     ZHar    G    A        1      2        2 
  23 chr23_12966994   Sample    G    A        0      0        2 
  23 chr23_12967947     AAsi    A    G        0      0        2 
  23 chr23_12967947     AKia    A    G        0      0        2 
  23 chr23_12967947     AOna    A    G        0      0        2 
  23 chr23_12967947     ASom    A    G        0      0        2 
  23 chr23_12967947     HCab    A    G        0      0        2 
  23 chr23_12967947     HPrz    A    G        0      0        2 
  23 chr23_12967947     ZBoe    A    G        0      0        2 
  23 chr23_12967947     ZGre    A    G      0.5      1        2 
  23 chr23_12967947     ZHar    A    G        0      0        2 
  23 chr23_12967947   Sample    A    G        0      0        2 
  23 chr23_12978813     AAsi    G    A        0      0        2 
  23 chr23_12978813     AKia    G    A        0      0        2 
  23 chr23_12978813     AOna    G    A        0      0        2 
  23 chr23_12978813     ASom    G    A        0      0        2 
  23 chr23_12978813     HCab    G    A        0      0        2 
  23 chr23_12978813     HPrz    G    A        0      0        2 
  23 chr23_12978813     ZBoe    G    A        0      0        2 
  23 chr23_12978813     ZGre    G    A      0.5      1        2 
  23 chr23_12978813     ZHar    G    A        0      0        2 
  23 chr23_12978813   Sample    G    A        0      0        2 
  23 chr23_12984216     AAsi    C    A        0      0        2 
  23 chr23_12984216     AKia    C    A        0      0        2 
  23 chr23_12984216     AOna    C    A        0      0        2 
  23 chr23_12984216     ASom    C    A        0      0        2 
  23 chr23_12984216     HCab    C    A        1      2        2 
  23 chr23_12984216     HPrz    C    A        1      2        2 
  23 chr23_12984216     ZBoe    C    A        0      0        2 
  23 chr23_12984216     ZGre    C    A        0      0        2 
  23 chr23_12984216     ZHar    C    A        0      0        2 
  23 chr23_12984216   Sample    C    A        0      0        2 
  23 chr23_12994156     AAsi    C    T        0      0        2 
  23 chr23_12994156     AKia    C    T        0      0        2 
  23 chr23_12994156     AOna    C    T        0      0        2 
  23 chr23_12994156     ASom    C    T        0      0        2 
  23 chr23_12994156     HCab    C    T        1      2        2 
  23 chr23_12994156     HPrz    C    T        1      2        2 
  23 chr23_12994156     ZBoe    C    T        0      0        2 
  23 chr23_12994156     ZGre    C    T        0      0        2 
  23 chr23_12994156     ZHar    C    T        0      0        2 
  23 chr23_12994156   Sample    C    T        0      0        2 
  23 chr23_12995772     AAsi    G    T        0      0        2 
  23 chr23_12995772     AKia    G    T        0      0        2 
  23 chr23_12995772     AOna    G    T        0      0        2 
  23 chr23_12995772     ASom    G    T        0      0        2 
  23 chr23_12995772     HCab    G    T        0      0        2 
  23 chr23_12995772     HPrz    G    T        0      0        2 
  23 chr23_12995772     ZBoe    G    T        0      0        2 
  23 chr23_12995772     ZGre    G    T        0      0        2 
  23 chr23_12995772     ZHar    G    T        1      2        2 
  23 chr23_12995772   Sample    G    T        0      0        2 
  23 chr23_12999042     AAsi    G    A        0      0        2 
  23 chr23_12999042     AKia    G    A        0      0        2 
  23 chr23_12999042     AOna    G    A        0      0        2 
  23 chr23_12999042     ASom    G    A        0      0        2 
  23 chr23_12999042     HCab    G    A        1      2        2 
  23 chr23_12999042     HPrz    G    A        1      2        2 
  23 chr23_12999042     ZBoe    G    A        0      0        2 
  23 chr23_12999042     ZGre    G    A        0      0        2 
  23 chr23_12999042     ZHar    G    A        0      0        2 
  23 chr23_12999042   Sample    G    A        0      0        2 
  23 chr23_13002334     AAsi    G    A      0.5      1        2 
  23 chr23_13002334     AKia    G    A        0      0        2 
  23 chr23_13002334     AOna    G    A        0      0        2 
  23 chr23_13002334     ASom    G    A        0      0        2 
  23 chr23_13002334     HCab    G    A        0      0        2 
  23 chr23_13002334     HPrz    G    A        0      0        2 
  23 chr23_13002334     ZBoe    G    A        0      0        2 
  23 chr23_13002334     ZGre    G    A        0      0        2 
  23 chr23_13002334     ZHar    G    A        0      0        2 
  23 chr23_13002334   Sample    G    A        0      0        2 
  23 chr23_13005648     AAsi    T    A        0      0        2 
  23 chr23_13005648     AKia    T    A        0      0        2 
  23 chr23_13005648     AOna    T    A        0      0        2 
  23 chr23_13005648     ASom    T    A        0      0        2 
  23 chr23_13005648     HCab    T    A        0      0        2 
  23 chr23_13005648     HPrz    T    A        0      0        2 
  23 chr23_13005648     ZBoe    T    A        0      0        2 
  23 chr23_13005648     ZGre    T    A        1      2        2 
  23 chr23_13005648     ZHar    T    A        0      0        2 
  23 chr23_13005648   Sample    T    A        0      0        2 
  23 chr23_13008924     AAsi    G    A        1      2        2 
  23 chr23_13008924     AKia    G    A        0      0        2 
  23 chr23_13008924     AOna    G    A        0      0        2 
  23 chr23_13008924     ASom    G    A        1      2        2 
  23 chr23_13008924     HCab    G    A        0      0        2 
  23 chr23_13008924     HPrz    G    A        0      0        2 
  23 chr23_13008924     ZBoe    G    A        0      0        2 
  23 chr23_13008924     ZGre    G    A        0      0        2 
  23 chr23_13008924     ZHar    G    A        0      0        2 
  23 chr23_13008924   Sample    G    A        1      2        2 
  23 chr23_13019253     AAsi    C    T        0      0        2 
  23 chr23_13019253     AKia    C    T        0      0        2 
  23 chr23_13019253     AOna    C    T        0      0        2 
  23 chr23_13019253     ASom    C    T        0      0        2 
  23 chr23_13019253     HCab    C    T        0      0        2 
  23 chr23_13019253     HPrz    C    T      0.5      1        2 
  23 chr23_13019253     ZBoe    C    T        0      0        2 
  23 chr23_13019253     ZGre    C    T        0      0        2 
  23 chr23_13019253     ZHar    C    T        0      0        2 
  23 chr23_13019253   Sample    C    T        0      0        2 
  23 chr23_13020651     AAsi    A    C        0      0        2 
  23 chr23_13020651     AKia    A    C        0      0        2 
  23 chr23_13020651     AOna    A    C        0      0        2 
  23 chr23_13020651     ASom    A    C        0      0        2 
  23 chr23_13020651     HCab    A    C        1      2        2 
  23 chr23_13020651     HPrz    A    C        0      0        2 
  23 chr23_13020651     ZBoe    A    C        0      0        2 
  23 chr23_13020651     ZGre    A    C        0      0        2 
  23 chr23_13020651     ZHar    A    C        0      0        2 
  23 chr23_13020651   Sample    A    C        0      0        2 
  23 chr23_13030492     AAsi    C    T        1      2        2 
  23 chr23_13030492     AKia    C    T        0      0        2 
  23 chr23_13030492     AOna    C    T        0      0        2 
  23 chr23_13030492     ASom    C    T        1      2        2 
  23 chr23_13030492     HCab    C    T        0      0        2 
  23 chr23_13030492     HPrz    C    T        0      0        2 
  23 chr23_13030492     ZBoe    C    T        0      0        2 
  23 chr23_13030492     ZGre    C    T        0      0        2 
  23 chr23_13030492     ZHar    C    T        0      0        2 
  23 chr23_13030492   Sample    C    T        1      2        2 
  23 chr23_13037330     AAsi    G    A        0      0        2 
  23 chr23_13037330     AKia    G    A        0      0        2 
  23 chr23_13037330     AOna    G    A        0      0        2 
  23 chr23_13037330     ASom    G    A        0      0        2 
  23 chr23_13037330     HCab    G    A        1      2        2 
  23 chr23_13037330     HPrz    G    A        1      2        2 
  23 chr23_13037330     ZBoe    G    A        0      0        2 
  23 chr23_13037330     ZGre    G    A        0      0        2 
  23 chr23_13037330     ZHar    G    A        0      0        2 
  23 chr23_13037330   Sample    G    A        0      0        2 
  23 chr23_13044176     AAsi    A    G        0      0        2 
  23 chr23_13044176     AKia    A    G        0      0        2 
  23 chr23_13044176     AOna    A    G        0      0        2 
  23 chr23_13044176     ASom    A    G        0      0        2 
  23 chr23_13044176     HCab    A    G      0.5      1        2 
  23 chr23_13044176     HPrz    A    G        1      2        2 
  23 chr23_13044176     ZBoe    A    G        0      0        2 
  23 chr23_13044176     ZGre    A    G        0      0        2 
  23 chr23_13044176     ZHar    A    G        0      0        2 
  23 chr23_13044176   Sample    A    G        0      0        2 
  23 chr23_13048647     AAsi    T    C        0      0        2 
  23 chr23_13048647     AKia    T    C        0      0        2 
  23 chr23_13048647     AOna    T    C        1      2        2 
  23 chr23_13048647     ASom    T    C        0      0        2 
  23 chr23_13048647     HCab    T    C        0      0        2 
  23 chr23_13048647     HPrz    T    C        0      0        2 
  23 chr23_13048647     ZBoe    T    C        0      0        2 
  23 chr23_13048647     ZGre    T    C        0      0        2 
  23 chr23_13048647     ZHar    T    C        0      0        2 
  23 chr23_13048647   Sample    T    C        0      0        2 
  23 chr23_13052133     AAsi    A    G        0      0        2 
  23 chr23_13052133     AKia    A    G        0      0        2 
  23 chr23_13052133     AOna    A    G        0      0        2 
  23 chr23_13052133     ASom    A    G        0      0        2 
  23 chr23_13052133     HCab    A    G        1      2        2 
  23 chr23_13052133     HPrz    A    G        1      2        2 
  23 chr23_13052133     ZBoe    A    G        0      0        2 
  23 chr23_13052133     ZGre    A    G        0      0        2 
  23 chr23_13052133     ZHar    A    G        0      0        2 
  23 chr23_13052133   Sample    A    G        0      0        2 
  23 chr23_13054319     AAsi    T    C        0      0        2 
  23 chr23_13054319     AKia    T    C        0      0        2 
  23 chr23_13054319     AOna    T    C        0      0        2 
  23 chr23_13054319     ASom    T    C        0      0        2 
  23 chr23_13054319     HCab    T    C        0      0        2 
  23 chr23_13054319     HPrz    T    C        0      0        2 
  23 chr23_13054319     ZBoe    T    C        1      2        2 
  23 chr23_13054319     ZGre    T    C        1      2        2 
  23 chr23_13054319     ZHar    T    C        0      0        2 
  23 chr23_13054319   Sample    T    C        0      0        2 
  23 chr23_13056536     AAsi    C    A        0      0        2 
  23 chr23_13056536     AKia    C    A        0      0        2 
  23 chr23_13056536     AOna    C    A        0      0        2 
  23 chr23_13056536     ASom    C    A        0      0        2 
  23 chr23_13056536     HCab    C    A      0.5      1        2 
  23 chr23_13056536     HPrz    C    A        0      0        2 
  23 chr23_13056536     ZBoe    C    A        0      0        2 
  23 chr23_13056536     ZGre    C    A        0      0        2 
  23 chr23_13056536     ZHar    C    A        0      0        2 
  23 chr23_13056536   Sample    C    A        0      0        2 
  23 chr23_13056843     AAsi    T    C        0      0        2 
  23 chr23_13056843     AKia    T    C        0      0        2 
  23 chr23_13056843     AOna    T    C        0      0        2 
  23 chr23_13056843     ASom    T    C        0      0        2 
  23 chr23_13056843     HCab    T    C      0.5      1        2 
  23 chr23_13056843     HPrz    T    C        1      2        2 
  23 chr23_13056843     ZBoe    T    C        0      0        2 
  23 chr23_13056843     ZGre    T    C        0      0        2 
  23 chr23_13056843     ZHar    T    C        0      0        2 
  23 chr23_13056843   Sample    T    C        0      0        2 
  23 chr23_13057920     AAsi    T    C        0      0        2 
  23 chr23_13057920     AKia    T    C        0      0        2 
  23 chr23_13057920     AOna    T    C        1      2        2 
  23 chr23_13057920     ASom    T    C        0      0        2 
  23 chr23_13057920     HCab    T    C        0      0        2 
  23 chr23_13057920     HPrz    T    C        0      0        2 
  23 chr23_13057920     ZBoe    T    C        0      0        2 
  23 chr23_13057920     ZGre    T    C        0      0        2 
  23 chr23_13057920     ZHar    T    C        0      0        2 
  23 chr23_13057920   Sample    T    C        0      0        2 
  23 chr23_13060107     AAsi    T    C        0      0        2 
  23 chr23_13060107     AKia    T    C        0      0        2 
  23 chr23_13060107     AOna    T    C        0      0        2 
  23 chr23_13060107     ASom    T    C        0      0        2 
  23 chr23_13060107     HCab    T    C        0      0        2 
  23 chr23_13060107     HPrz    T    C        0      0        2 
  23 chr23_13060107     ZBoe    T    C        0      0        2 
  23 chr23_13060107     ZGre    T    C        0      0        2 
  23 chr23_13060107     ZHar    T    C        1      2        2 
  23 chr23_13060107   Sample    T    C        0      0        2 
  23 chr23_13062086     AAsi    A    T        0      0        2 
  23 chr23_13062086     AKia    A    T        0      0        2 
  23 chr23_13062086     AOna    A    T        0      0        2 
  23 chr23_13062086     ASom    A    T        0      0        2 
  23 chr23_13062086     HCab    A    T        1      2        2 
  23 chr23_13062086     HPrz    A    T        1      2        2 
  23 chr23_13062086     ZBoe    A    T        0      0        2 
  23 chr23_13062086     ZGre    A    T        0      0        2 
  23 chr23_13062086     ZHar    A    T        0      0        2 
  23 chr23_13062086   Sample    A    T        0      0        2 
  23 chr23_13069726     AAsi    G    A        0      0        2 
  23 chr23_13069726     AKia    G    A      0.5      1        2 
  23 chr23_13069726     AOna    G    A        0      0        2 
  23 chr23_13069726     ASom    G    A        0      0        2 
  23 chr23_13069726     HCab    G    A        0      0        2 
  23 chr23_13069726     HPrz    G    A        0      0        2 
  23 chr23_13069726     ZBoe    G    A        0      0        2 
  23 chr23_13069726     ZGre    G    A        0      0        2 
  23 chr23_13069726     ZHar    G    A        0      0        2 
  23 chr23_13069726   Sample    G    A        0      0        2 
  23 chr23_13075823     AAsi    T    C        0      0        2 
  23 chr23_13075823     AKia    T    C        0      0        2 
  23 chr23_13075823     AOna    T    C      0.5      1        2 
  23 chr23_13075823     ASom    T    C        0      0        2 
  23 chr23_13075823     HCab    T    C        0      0        2 
  23 chr23_13075823     HPrz    T    C        0      0        2 
  23 chr23_13075823     ZBoe    T    C        0      0        2 
  23 chr23_13075823     ZGre    T    C        0      0        2 
  23 chr23_13075823     ZHar    T    C        0      0        2 
  23 chr23_13075823   Sample    T    C        0      0        2 
  23 chr23_13077895     AAsi    T    G        0      0        2 
  23 chr23_13077895     AKia    T    G        0      0        2 
  23 chr23_13077895     AOna    T    G        0      0        2 
  23 chr23_13077895     ASom    T    G        0      0        2 
  23 chr23_13077895     HCab    T    G        1      2        2 
  23 chr23_13077895     HPrz    T    G        1      2        2 
  23 chr23_13077895     ZBoe    T    G        0      0        2 
  23 chr23_13077895     ZGre    T    G        0      0        2 
  23 chr23_13077895     ZHar    T    G        0      0        2 
  23 chr23_13077895   Sample    T    G        0      0        2 
  23 chr23_13087952     AAsi    A    C        0      0        2 
  23 chr23_13087952     AKia    A    C        0      0        2 
  23 chr23_13087952     AOna    A    C        0      0        2 
  23 chr23_13087952     ASom    A    C        0      0        2 
  23 chr23_13087952     HCab    A    C        0      0        2 
  23 chr23_13087952     HPrz    A    C        0      0        2 
  23 chr23_13087952     ZBoe    A    C        0      0        2 
  23 chr23_13087952     ZGre    A    C        1      2        2 
  23 chr23_13087952     ZHar    A    C        0      0        2 
  23 chr23_13087952   Sample    A    C        0      0        2 
  23 chr23_13088633     AAsi    T    C        0      0        2 
  23 chr23_13088633     AKia    T    C      0.5      1        2 
  23 chr23_13088633     AOna    T    C      0.5      1        2 
  23 chr23_13088633     ASom    T    C        0      0        2 
  23 chr23_13088633     HCab    T    C        0      0        2 
  23 chr23_13088633     HPrz    T    C        0      0        2 
  23 chr23_13088633     ZBoe    T    C        0      0        2 
  23 chr23_13088633     ZGre    T    C        0      0        2 
  23 chr23_13088633     ZHar    T    C        0      0        2 
  23 chr23_13088633   Sample    T    C        0      0        2 
  23 chr23_13092698     AAsi    C    T        0      0        2 
  23 chr23_13092698     AKia    C    T        0      0        2 
  23 chr23_13092698     AOna    C    T        0      0        2 
  23 chr23_13092698     ASom    C    T        0      0        2 
  23 chr23_13092698     HCab    C    T        1      2        2 
  23 chr23_13092698     HPrz    C    T        1      2        2 
  23 chr23_13092698     ZBoe    C    T        0      0        2 
  23 chr23_13092698     ZGre    C    T        0      0        2 
  23 chr23_13092698     ZHar    C    T        0      0        2 
  23 chr23_13092698   Sample    C    T        0      0        2 
  23 chr23_13095449     AAsi    G    A        0      0        2 
  23 chr23_13095449     AKia    G    A        0      0        2 
  23 chr23_13095449     AOna    G    A        0      0        2 
  23 chr23_13095449     ASom    G    A        0      0        2 
  23 chr23_13095449     HCab    G    A        1      2        2 
  23 chr23_13095449     HPrz    G    A        1      2        2 
  23 chr23_13095449     ZBoe    G    A        0      0        2 
  23 chr23_13095449     ZGre    G    A        0      0        2 
  23 chr23_13095449     ZHar    G    A        0      0        2 
  23 chr23_13095449   Sample    G    A        0      0        2 
  23 chr23_13102387     AAsi    G    C        0      0        2 
  23 chr23_13102387     AKia    G    C        0      0        2 
  23 chr23_13102387     AOna    G    C        0      0        2 
  23 chr23_13102387     ASom    G    C        0      0        2 
  23 chr23_13102387     HCab    G    C        0      0        2 
  23 chr23_13102387     HPrz    G    C        0      0        2 
  23 chr23_13102387     ZBoe    G    C      0.5      1        2 
  23 chr23_13102387     ZGre    G    C        0      0        2 
  23 chr23_13102387     ZHar    G    C        0      0        2 
  23 chr23_13102387   Sample    G    C        0      0        2 
  23 chr23_13106721     AAsi    C    T        0      0        2 
  23 chr23_13106721     AKia    C    T        0      0        2 
  23 chr23_13106721     AOna    C    T        0      0        2 
  23 chr23_13106721     ASom    C    T        0      0        2 
  23 chr23_13106721     HCab    C    T        1      2        2 
  23 chr23_13106721     HPrz    C    T        1      2        2 
  23 chr23_13106721     ZBoe    C    T        0      0        2 
  23 chr23_13106721     ZGre    C    T        0      0        2 
  23 chr23_13106721     ZHar    C    T        0      0        2 
  23 chr23_13106721   Sample    C    T        0      0        2 
  23 chr23_13108639     AAsi    C    T        0      0        2 
  23 chr23_13108639     AKia    C    T        1      2        2 
  23 chr23_13108639     AOna    C    T        1      2        2 
  23 chr23_13108639     ASom    C    T        0      0        2 
  23 chr23_13108639     HCab    C    T        0      0        2 
  23 chr23_13108639     HPrz    C    T        0      0        2 
  23 chr23_13108639     ZBoe    C    T        0      0        2 
  23 chr23_13108639     ZGre    C    T        0      0        2 
  23 chr23_13108639     ZHar    C    T        0      0        2 
  23 chr23_13108639   Sample    C    T        0      0        2 
  23 chr23_13110361     AAsi    G    T        0      0        2 
  23 chr23_13110361     AKia    G    T        0      0        2 
  23 chr23_13110361     AOna    G    T        0      0        2 
  23 chr23_13110361     ASom    G    T        0      0        2 
  23 chr23_13110361     HCab    G    T        1      2        2 
  23 chr23_13110361     HPrz    G    T        0      0        2 
  23 chr23_13110361     ZBoe    G    T        0      0        2 
  23 chr23_13110361     ZGre    G    T        0      0        2 
  23 chr23_13110361     ZHar    G    T        0      0        2 
  23 chr23_13110361   Sample    G    T        0      0        2 
  23 chr23_13111740     AAsi    C    G        0      0        2 
  23 chr23_13111740     AKia    C    G        0      0        2 
  23 chr23_13111740     AOna    C    G        0      0        2 
  23 chr23_13111740     ASom    C    G        0      0        2 
  23 chr23_13111740     HCab    C    G        1      2        2 
  23 chr23_13111740     HPrz    C    G        0      0        2 
  23 chr23_13111740     ZBoe    C    G        0      0        2 
  23 chr23_13111740     ZGre    C    G        0      0        2 
  23 chr23_13111740     ZHar    C    G        0      0        2 
  23 chr23_13111740   Sample    C    G        0      0        2 
  23 chr23_13113245     AAsi    T    C        0      0        2 
  23 chr23_13113245     AKia    T    C        0      0        2 
  23 chr23_13113245     AOna    T    C        0      0        2 
  23 chr23_13113245     ASom    T    C        1      2        2 
  23 chr23_13113245     HCab    T    C        0      0        2 
  23 chr23_13113245     HPrz    T    C        0      0        2 
  23 chr23_13113245     ZBoe    T    C        0      0        2 
  23 chr23_13113245     ZGre    T    C        0      0        2 
  23 chr23_13113245     ZHar    T    C        0      0        2 
  23 chr23_13113245   Sample    T    C        0      0        2 
  23 chr23_13115266     AAsi    A    G        1      2        2 
  23 chr23_13115266     AKia    A    G        0      0        2 
  23 chr23_13115266     AOna    A    G        0      0        2 
  23 chr23_13115266     ASom    A    G        1      2        2 
  23 chr23_13115266     HCab    A    G        0      0        2 
  23 chr23_13115266     HPrz    A    G        0      0        2 
  23 chr23_13115266     ZBoe    A    G        0      0        2 
  23 chr23_13115266     ZGre    A    G        0      0        2 
  23 chr23_13115266     ZHar    A    G        0      0        2 
  23 chr23_13115266   Sample    A    G        1      2        2 
  23 chr23_13116685     AAsi    G    A        0      0        2 
  23 chr23_13116685     AKia    G    A        0      0        2 
  23 chr23_13116685     AOna    G    A      0.5      1        2 
  23 chr23_13116685     ASom    G    A        0      0        2 
  23 chr23_13116685     HCab    G    A        0      0        2 
  23 chr23_13116685     HPrz    G    A        0      0        2 
  23 chr23_13116685     ZBoe    G    A        0      0        2 
  23 chr23_13116685     ZGre    G    A        0      0        2 
  23 chr23_13116685     ZHar    G    A        0      0        2 
  23 chr23_13116685   Sample    G    A        0      0        2 
  23 chr23_13120045     AAsi    T    C        0      0        2 
  23 chr23_13120045     AKia    T    C        0      0        2 
  23 chr23_13120045     AOna    T    C        0      0        2 
  23 chr23_13120045     ASom    T    C        0      0        2 
  23 chr23_13120045     HCab    T    C        0      0        2 
  23 chr23_13120045     HPrz    T    C        0      0        2 
  23 chr23_13120045     ZBoe    T    C      0.5      1        2 
  23 chr23_13120045     ZGre    T    C        0      0        2 
  23 chr23_13120045     ZHar    T    C        0      0        2 
  23 chr23_13120045   Sample    T    C        0      0        2 
  23 chr23_13125467     AAsi    T    C        0      0        2 
  23 chr23_13125467     AKia    T    C        0      0        2 
  23 chr23_13125467     AOna    T    C        0      0        2 
  23 chr23_13125467     ASom    T    C        0      0        2 
  23 chr23_13125467     HCab    T    C        1      2        2 
  23 chr23_13125467     HPrz    T    C        1      2        2 
  23 chr23_13125467     ZBoe    T    C        0      0        2 
  23 chr23_13125467     ZGre    T    C        0      0        2 
  23 chr23_13125467     ZHar    T    C        0      0        2 
  23 chr23_13125467   Sample    T    C        0      0        2 
  23 chr23_13133870     AAsi    T    C        0      0        2 
  23 chr23_13133870     AKia    T    C        0      0        2 
  23 chr23_13133870     AOna    T    C        0      0        2 
  23 chr23_13133870     ASom    T    C        0      0        2 
  23 chr23_13133870     HCab    T    C        0      0        2 
  23 chr23_13133870     HPrz    T    C        0      0        2 
  23 chr23_13133870     ZBoe    T    C      0.5      1        2 
  23 chr23_13133870     ZGre    T    C        0      0        2 
  23 chr23_13133870     ZHar    T    C        0      0        2 
  23 chr23_13133870   Sample    T    C        0      0        2 
  23 chr23_13138029     AAsi    C    G        0      0        2 
  23 chr23_13138029     AKia    C    G        0      0        2 
  23 chr23_13138029     AOna    C    G        0      0        2 
  23 chr23_13138029     ASom    C    G        0      0        2 
  23 chr23_13138029     HCab    C    G        0      0        2 
  23 chr23_13138029     HPrz    C    G        0      0        2 
  23 chr23_13138029     ZBoe    C    G        0      0        2 
  23 chr23_13138029     ZGre    C    G      0.5      1        2 
  23 chr23_13138029     ZHar    C    G        0      0        2 
  23 chr23_13138029   Sample    C    G        0      0        2 
  23 chr23_13140305     AAsi    C    T        0      0        2 
  23 chr23_13140305     AKia    C    T        0      0        2 
  23 chr23_13140305     AOna    C    T      0.5      1        2 
  23 chr23_13140305     ASom    C    T        0      0        2 
  23 chr23_13140305     HCab    C    T        0      0        2 
  23 chr23_13140305     HPrz    C    T        0      0        2 
  23 chr23_13140305     ZBoe    C    T        0      0        2 
  23 chr23_13140305     ZGre    C    T        0      0        2 
  23 chr23_13140305     ZHar    C    T        0      0        2 
  23 chr23_13140305   Sample    C    T        0      0        2 
  23 chr23_13147491     AAsi    C    T        0      0        2 
  23 chr23_13147491     AKia    C    T        0      0        2 
  23 chr23_13147491     AOna    C    T        0      0        2 
  23 chr23_13147491     ASom    C    T        0      0        2 
  23 chr23_13147491     HCab    C    T        1      2        2 
  23 chr23_13147491     HPrz    C    T        1      2        2 
  23 chr23_13147491     ZBoe    C    T        0      0        2 
  23 chr23_13147491     ZGre    C    T        0      0        2 
  23 chr23_13147491     ZHar    C    T        0      0        2 
  23 chr23_13147491   Sample    C    T        0      0        2 
  23 chr23_13149768     AAsi    A    T        0      0        2 
  23 chr23_13149768     AKia    A    T        0      0        2 
  23 chr23_13149768     AOna    A    T        0      0        2 
  23 chr23_13149768     ASom    A    T        1      2        2 
  23 chr23_13149768     HCab    A    T        0      0        2 
  23 chr23_13149768     HPrz    A    T        0      0        2 
  23 chr23_13149768     ZBoe    A    T        0      0        2 
  23 chr23_13149768     ZGre    A    T        0      0        2 
  23 chr23_13149768     ZHar    A    T        0      0        2 
  23 chr23_13149768   Sample    A    T        0      0        2 
  23 chr23_13155173     AAsi    A    T        0      0        2 
  23 chr23_13155173     AKia    A    T        1      2        2 
  23 chr23_13155173     AOna    A    T      0.5      1        2 
  23 chr23_13155173     ASom    A    T        0      0        2 
  23 chr23_13155173     HCab    A    T        0      0        2 
  23 chr23_13155173     HPrz    A    T        0      0        2 
  23 chr23_13155173     ZBoe    A    T        0      0        2 
  23 chr23_13155173     ZGre    A    T        0      0        2 
  23 chr23_13155173     ZHar    A    T        0      0        2 
  23 chr23_13155173   Sample    A    T        0      0        2 
  23 chr23_13155422     AAsi    T    C      0.5      1        2 
  23 chr23_13155422     AKia    T    C        0      0        2 
  23 chr23_13155422     AOna    T    C        0      0        2 
  23 chr23_13155422     ASom    T    C        0      0        2 
  23 chr23_13155422     HCab    T    C        0      0        2 
  23 chr23_13155422     HPrz    T    C        0      0        2 
  23 chr23_13155422     ZBoe    T    C        0      0        2 
  23 chr23_13155422     ZGre    T    C        0      0        2 
  23 chr23_13155422     ZHar    T    C        0      0        2 
  23 chr23_13155422   Sample    T    C        0      0        2 
  23 chr23_13175230     AAsi    A    G        0      0        2 
  23 chr23_13175230     AKia    A    G        0      0        2 
  23 chr23_13175230     AOna    A    G      0.5      1        2 
  23 chr23_13175230     ASom    A    G        0      0        2 
  23 chr23_13175230     HCab    A    G        0      0        2 
  23 chr23_13175230     HPrz    A    G        0      0        2 
  23 chr23_13175230     ZBoe    A    G        0      0        2 
  23 chr23_13175230     ZGre    A    G        0      0        2 
  23 chr23_13175230     ZHar    A    G        0      0        2 
  23 chr23_13175230   Sample    A    G        0      0        2 
  23 chr23_13178088     AAsi    C    T        0      0        2 
  23 chr23_13178088     AKia    C    T        0      0        2 
  23 chr23_13178088     AOna    C    T        0      0        2 
  23 chr23_13178088     ASom    C    T        0      0        2 
  23 chr23_13178088     HCab    C    T        0      0        2 
  23 chr23_13178088     HPrz    C    T        0      0        2 
  23 chr23_13178088     ZBoe    C    T      0.5      1        2 
  23 chr23_13178088     ZGre    C    T        0      0        2 
  23 chr23_13178088     ZHar    C    T        0      0        2 
  23 chr23_13178088   Sample    C    T        0      0        2 
  23 chr23_13178338     AAsi    T    C        0      0        2 
  23 chr23_13178338     AKia    T    C        1      2        2 
  23 chr23_13178338     AOna    T    C        0      0        2 
  23 chr23_13178338     ASom    T    C        0      0        2 
  23 chr23_13178338     HCab    T    C        0      0        2 
  23 chr23_13178338     HPrz    T    C        0      0        2 
  23 chr23_13178338     ZBoe    T    C        0      0        2 
  23 chr23_13178338     ZGre    T    C        0      0        2 
  23 chr23_13178338     ZHar    T    C        0      0        2 
  23 chr23_13178338   Sample    T    C        0      0        2 
  23 chr23_13178856     AAsi    C    T        0      0        2 
  23 chr23_13178856     AKia    C    T        0      0        2 
  23 chr23_13178856     AOna    C    T      0.5      1        2 
  23 chr23_13178856     ASom    C    T        0      0        2 
  23 chr23_13178856     HCab    C    T        0      0        2 
  23 chr23_13178856     HPrz    C    T        0      0        2 
  23 chr23_13178856     ZBoe    C    T        0      0        2 
  23 chr23_13178856     ZGre    C    T        0      0        2 
  23 chr23_13178856     ZHar    C    T        0      0        2 
  23 chr23_13178856   Sample    C    T        0      0        2 
  23 chr23_13190593     AAsi    T    G        0      0        2 
  23 chr23_13190593     AKia    T    G        0      0        2 
  23 chr23_13190593     AOna    T    G        0      0        2 
  23 chr23_13190593     ASom    T    G        0      0        2 
  23 chr23_13190593     HCab    T    G        1      2        2 
  23 chr23_13190593     HPrz    T    G        1      2        2 
  23 chr23_13190593     ZBoe    T    G        0      0        2 
  23 chr23_13190593     ZGre    T    G        0      0        2 
  23 chr23_13190593     ZHar    T    G        0      0        2 
  23 chr23_13190593   Sample    T    G        0      0        2 
  23 chr23_13193125     AAsi    T    C        0      0        2 
  23 chr23_13193125     AKia    T    C        0      0        2 
  23 chr23_13193125     AOna    T    C        0      0        2 
  23 chr23_13193125     ASom    T    C        0      0        2 
  23 chr23_13193125     HCab    T    C        0      0        2 
  23 chr23_13193125     HPrz    T    C        0      0        2 
  23 chr23_13193125     ZBoe    T    C      0.5      1        2 
  23 chr23_13193125     ZGre    T    C        0      0        2 
  23 chr23_13193125     ZHar    T    C        0      0        2 
  23 chr23_13193125   Sample    T    C        0      0        2 
  23 chr23_13204143     AAsi    A    C        0      0        2 
  23 chr23_13204143     AKia    A    C        0      0        2 
  23 chr23_13204143     AOna    A    C        0      0        2 
  23 chr23_13204143     ASom    A    C        0      0        2 
  23 chr23_13204143     HCab    A    C        1      2        2 
  23 chr23_13204143     HPrz    A    C        1      2        2 
  23 chr23_13204143     ZBoe    A    C        0      0        2 
  23 chr23_13204143     ZGre    A    C        0      0        2 
  23 chr23_13204143     ZHar    A    C        0      0        2 
  23 chr23_13204143   Sample    A    C        0      0        2 
  23 chr23_13217033     AAsi    A    G        0      0        2 
  23 chr23_13217033     AKia    A    G        0      0        2 
  23 chr23_13217033     AOna    A    G      0.5      1        2 
  23 chr23_13217033     ASom    A    G        0      0        2 
  23 chr23_13217033     HCab    A    G        0      0        2 
  23 chr23_13217033     HPrz    A    G        0      0        2 
  23 chr23_13217033     ZBoe    A    G        0      0        2 
  23 chr23_13217033     ZGre    A    G        0      0        2 
  23 chr23_13217033     ZHar    A    G        1      2        2 
  23 chr23_13217033   Sample    A    G        0      0        2 
  23 chr23_13223718     AAsi    A    G        0      0        2 
  23 chr23_13223718     AKia    A    G        0      0        2 
  23 chr23_13223718     AOna    A    G        0      0        2 
  23 chr23_13223718     ASom    A    G        0      0        2 
  23 chr23_13223718     HCab    A    G      0.5      1        2 
  23 chr23_13223718     HPrz    A    G        0      0        2 
  23 chr23_13223718     ZBoe    A    G        0      0        2 
  23 chr23_13223718     ZGre    A    G        0      0        2 
  23 chr23_13223718     ZHar    A    G        0      0        2 
  23 chr23_13223718   Sample    A    G        0      0        2 
  23 chr23_13223958     AAsi    A    G        0      0        2 
  23 chr23_13223958     AKia    A    G        0      0        2 
  23 chr23_13223958     AOna    A    G      0.5      1        2 
  23 chr23_13223958     ASom    A    G        0      0        2 
  23 chr23_13223958     HCab    A    G        0      0        2 
  23 chr23_13223958     HPrz    A    G        0      0        2 
  23 chr23_13223958     ZBoe    A    G        0      0        2 
  23 chr23_13223958     ZGre    A    G        0      0        2 
  23 chr23_13223958     ZHar    A    G        0      0        2 
  23 chr23_13223958   Sample    A    G        0      0        2 
  23 chr23_13226760     AAsi    T    C      0.5      1        2 
  23 chr23_13226760     AKia    T    C        0      0        2 
  23 chr23_13226760     AOna    T    C        0      0        2 
  23 chr23_13226760     ASom    T    C        0      0        2 
  23 chr23_13226760     HCab    T    C        0      0        2 
  23 chr23_13226760     HPrz    T    C        0      0        2 
  23 chr23_13226760     ZBoe    T    C        0      0        2 
  23 chr23_13226760     ZGre    T    C        0      0        2 
  23 chr23_13226760     ZHar    T    C        0      0        2 
  23 chr23_13226760   Sample    T    C        0      0        2 
  23 chr23_13231135     AAsi    C    A        0      0        2 
  23 chr23_13231135     AKia    C    A        0      0        2 
  23 chr23_13231135     AOna    C    A        0      0        2 
  23 chr23_13231135     ASom    C    A        0      0        2 
  23 chr23_13231135     HCab    C    A      0.5      1        2 
  23 chr23_13231135     HPrz    C    A        0      0        2 
  23 chr23_13231135     ZBoe    C    A        0      0        2 
  23 chr23_13231135     ZGre    C    A        0      0        2 
  23 chr23_13231135     ZHar    C    A        0      0        2 
  23 chr23_13231135   Sample    C    A        0      0        2 
  23 chr23_13233292     AAsi    G    C        0      0        2 
  23 chr23_13233292     AKia    G    C        0      0        2 
  23 chr23_13233292     AOna    G    C      0.5      1        2 
  23 chr23_13233292     ASom    G    C        0      0        2 
  23 chr23_13233292     HCab    G    C        0      0        2 
  23 chr23_13233292     HPrz    G    C        0      0        2 
  23 chr23_13233292     ZBoe    G    C        0      0        2 
  23 chr23_13233292     ZGre    G    C        0      0        2 
  23 chr23_13233292     ZHar    G    C        0      0        2 
  23 chr23_13233292   Sample    G    C        0      0        2 
  23 chr23_13233758     AAsi    A    G        0      0        2 
  23 chr23_13233758     AKia    A    G        0      0        2 
  23 chr23_13233758     AOna    A    G        0      0        2 
  23 chr23_13233758     ASom    A    G        0      0        2 
  23 chr23_13233758     HCab    A    G      0.5      1        2 
  23 chr23_13233758     HPrz    A    G        0      0        2 
  23 chr23_13233758     ZBoe    A    G        0      0        2 
  23 chr23_13233758     ZGre    A    G        0      0        2 
  23 chr23_13233758     ZHar    A    G        0      0        2 
  23 chr23_13233758   Sample    A    G        0      0        2 
  23 chr23_13235031     AAsi    A    G        0      0        2 
  23 chr23_13235031     AKia    A    G        0      0        2 
  23 chr23_13235031     AOna    A    G        0      0        2 
  23 chr23_13235031     ASom    A    G        0      0        2 
  23 chr23_13235031     HCab    A    G        0      0        2 
  23 chr23_13235031     HPrz    A    G        0      0        2 
  23 chr23_13235031     ZBoe    A    G        0      0        2 
  23 chr23_13235031     ZGre    A    G        0      0        2 
  23 chr23_13235031     ZHar    A    G        1      2        2 
  23 chr23_13235031   Sample    A    G        0      0        2 
  23 chr23_13242282     AAsi    A    G        0      0        2 
  23 chr23_13242282     AKia    A    G        0      0        2 
  23 chr23_13242282     AOna    A    G        0      0        2 
  23 chr23_13242282     ASom    A    G        0      0        2 
  23 chr23_13242282     HCab    A    G        1      2        2 
  23 chr23_13242282     HPrz    A    G        1      2        2 
  23 chr23_13242282     ZBoe    A    G        0      0        2 
  23 chr23_13242282     ZGre    A    G        0      0        2 
  23 chr23_13242282     ZHar    A    G        0      0        2 
  23 chr23_13242282   Sample    A    G        0      0        2 
  23 chr23_13249466     AAsi    A    G        0      0        2 
  23 chr23_13249466     AKia    A    G        0      0        2 
  23 chr23_13249466     AOna    A    G        0      0        2 
  23 chr23_13249466     ASom    A    G        0      0        2 
  23 chr23_13249466     HCab    A    G        1      2        2 
  23 chr23_13249466     HPrz    A    G        1      2        2 
  23 chr23_13249466     ZBoe    A    G        0      0        2 
  23 chr23_13249466     ZGre    A    G        0      0        2 
  23 chr23_13249466     ZHar    A    G        0      0        2 
  23 chr23_13249466   Sample    A    G        0      0        2 
  23 chr23_13256556     AAsi    T    C        0      0        2 
  23 chr23_13256556     AKia    T    C        0      0        2 
  23 chr23_13256556     AOna    T    C        0      0        2 
  23 chr23_13256556     ASom    T    C      0.5      1        2 
  23 chr23_13256556     HCab    T    C        0      0        2 
  23 chr23_13256556     HPrz    T    C        0      0        2 
  23 chr23_13256556     ZBoe    T    C        0      0        2 
  23 chr23_13256556     ZGre    T    C        0      0        2 
  23 chr23_13256556     ZHar    T    C        0      0        2 
  23 chr23_13256556   Sample    T    C        0      0        2 
  23 chr23_13258716     AAsi    T    C        0      0        2 
  23 chr23_13258716     AKia    T    C        0      0        2 
  23 chr23_13258716     AOna    T    C        0      0        2 
  23 chr23_13258716     ASom    T    C        0      0        2 
  23 chr23_13258716     HCab    T    C        0      0        2 
  23 chr23_13258716     HPrz    T    C        0      0        2 
  23 chr23_13258716     ZBoe    T    C        0      0        2 
  23 chr23_13258716     ZGre    T    C        1      2        2 
  23 chr23_13258716     ZHar    T    C        0      0        2 
  23 chr23_13258716   Sample    T    C        0      0        2 
  23 chr23_13259615     AAsi    C    A        0      0        2 
  23 chr23_13259615     AKia    C    A      0.5      1        2 
  23 chr23_13259615     AOna    C    A        0      0        2 
  23 chr23_13259615     ASom    C    A        0      0        2 
  23 chr23_13259615     HCab    C    A        0      0        2 
  23 chr23_13259615     HPrz    C    A        0      0        2 
  23 chr23_13259615     ZBoe    C    A        0      0        2 
  23 chr23_13259615     ZGre    C    A        0      0        2 
  23 chr23_13259615     ZHar    C    A        0      0        2 
  23 chr23_13259615   Sample    C    A        0      0        2 
  23 chr23_13260403     AAsi    G    A        0      0        2 
  23 chr23_13260403     AKia    G    A        1      2        2 
  23 chr23_13260403     AOna    G    A      0.5      1        2 
  23 chr23_13260403     ASom    G    A        0      0        2 
  23 chr23_13260403     HCab    G    A        0      0        2 
  23 chr23_13260403     HPrz    G    A        0      0        2 
  23 chr23_13260403     ZBoe    G    A        0      0        2 
  23 chr23_13260403     ZGre    G    A        0      0        2 
  23 chr23_13260403     ZHar    G    A        0      0        2 
  23 chr23_13260403   Sample    G    A        0      0        2 
  23 chr23_13266363     AAsi    T    G        0      0        2 
  23 chr23_13266363     AKia    T    G        0      0        2 
  23 chr23_13266363     AOna    T    G        0      0        2 
  23 chr23_13266363     ASom    T    G        0      0        2 
  23 chr23_13266363     HCab    T    G        1      2        2 
  23 chr23_13266363     HPrz    T    G        1      2        2 
  23 chr23_13266363     ZBoe    T    G        0      0        2 
  23 chr23_13266363     ZGre    T    G        0      0        2 
  23 chr23_13266363     ZHar    T    G        0      0        2 
  23 chr23_13266363   Sample    T    G        0      0        2 
  23 chr23_13267943     AAsi    A    G        0      0        2 
  23 chr23_13267943     AKia    A    G        0      0        2 
  23 chr23_13267943     AOna    A    G        0      0        2 
  23 chr23_13267943     ASom    A    G        1      2        2 
  23 chr23_13267943     HCab    A    G        0      0        2 
  23 chr23_13267943     HPrz    A    G        0      0        2 
  23 chr23_13267943     ZBoe    A    G        0      0        2 
  23 chr23_13267943     ZGre    A    G        0      0        2 
  23 chr23_13267943     ZHar    A    G        0      0        2 
  23 chr23_13267943   Sample    A    G        0      0        2 
  23 chr23_13274387     AAsi    C    T      0.5      1        2 
  23 chr23_13274387     AKia    C    T        0      0        2 
  23 chr23_13274387     AOna    C    T        0      0        2 
  23 chr23_13274387     ASom    C    T        0      0        2 
  23 chr23_13274387     HCab    C    T        0      0        2 
  23 chr23_13274387     HPrz    C    T        0      0        2 
  23 chr23_13274387     ZBoe    C    T        0      0        2 
  23 chr23_13274387     ZGre    C    T        0      0        2 
  23 chr23_13274387     ZHar    C    T        0      0        2 
  23 chr23_13274387   Sample    C    T        1      2        2 
  23 chr23_13275566     AAsi    G    C        0      0        2 
  23 chr23_13275566     AKia    G    C        0      0        2 
  23 chr23_13275566     AOna    G    C        0      0        2 
  23 chr23_13275566     ASom    G    C        0      0        2 
  23 chr23_13275566     HCab    G    C        1      2        2 
  23 chr23_13275566     HPrz    G    C        1      2        2 
  23 chr23_13275566     ZBoe    G    C        0      0        2 
  23 chr23_13275566     ZGre    G    C        0      0        2 
  23 chr23_13275566     ZHar    G    C        0      0        2 
  23 chr23_13275566   Sample    G    C        0      0        2 
  23 chr23_13277016     AAsi    C    T        0      0        2 
  23 chr23_13277016     AKia    C    T        0      0        2 
  23 chr23_13277016     AOna    C    T        0      0        2 
  23 chr23_13277016     ASom    C    T        0      0        2 
  23 chr23_13277016     HCab    C    T        1      2        2 
  23 chr23_13277016     HPrz    C    T        1      2        2 
  23 chr23_13277016     ZBoe    C    T        0      0        2 
  23 chr23_13277016     ZGre    C    T        0      0        2 
  23 chr23_13277016     ZHar    C    T        0      0        2 
  23 chr23_13277016   Sample    C    T        0      0        2 
  23 chr23_13279732     AAsi    C    G        0      0        2 
  23 chr23_13279732     AKia    C    G        1      2        2 
  23 chr23_13279732     AOna    C    G        0      0        2 
  23 chr23_13279732     ASom    C    G        0      0        2 
  23 chr23_13279732     HCab    C    G        0      0        2 
  23 chr23_13279732     HPrz    C    G        0      0        2 
  23 chr23_13279732     ZBoe    C    G        0      0        2 
  23 chr23_13279732     ZGre    C    G        0      0        2 
  23 chr23_13279732     ZHar    C    G        0      0        2 
  23 chr23_13279732   Sample    C    G        0      0        2 
  23 chr23_13281337     AAsi    A    G        0      0        2 
  23 chr23_13281337     AKia    A    G        0      0        2 
  23 chr23_13281337     AOna    A    G        0      0        2 
  23 chr23_13281337     ASom    A    G        0      0        2 
  23 chr23_13281337     HCab    A    G        0      0        2 
  23 chr23_13281337     HPrz    A    G        0      0        2 
  23 chr23_13281337     ZBoe    A    G        0      0        2 
  23 chr23_13281337     ZGre    A    G        1      2        2 
  23 chr23_13281337     ZHar    A    G        0      0        2 
  23 chr23_13281337   Sample    A    G        0      0        2 
  23 chr23_13289743     AAsi    A    G        1      2        2 
  23 chr23_13289743     AKia    A    G        0      0        2 
  23 chr23_13289743     AOna    A    G        0      0        2 
  23 chr23_13289743     ASom    A    G        1      2        2 
  23 chr23_13289743     HCab    A    G        0      0        2 
  23 chr23_13289743     HPrz    A    G        0      0        2 
  23 chr23_13289743     ZBoe    A    G        0      0        2 
  23 chr23_13289743     ZGre    A    G        0      0        2 
  23 chr23_13289743     ZHar    A    G        0      0        2 
  23 chr23_13289743   Sample    A    G        1      2        2 
  23 chr23_13292190     AAsi    C    A      0.5      1        2 
  23 chr23_13292190     AKia    C    A        0      0        2 
  23 chr23_13292190     AOna    C    A        0      0        2 
  23 chr23_13292190     ASom    C    A        0      0        2 
  23 chr23_13292190     HCab    C    A        0      0        2 
  23 chr23_13292190     HPrz    C    A        0      0        2 
  23 chr23_13292190     ZBoe    C    A        0      0        2 
  23 chr23_13292190     ZGre    C    A        0      0        2 
  23 chr23_13292190     ZHar    C    A        0      0        2 
  23 chr23_13292190   Sample    C    A        0      0        2 
  23 chr23_13296677     AAsi    A    G        1      2        2 
  23 chr23_13296677     AKia    A    G        0      0        2 
  23 chr23_13296677     AOna    A    G        0      0        2 
  23 chr23_13296677     ASom    A    G        1      2        2 
  23 chr23_13296677     HCab    A    G        0      0        2 
  23 chr23_13296677     HPrz    A    G        0      0        2 
  23 chr23_13296677     ZBoe    A    G        0      0        2 
  23 chr23_13296677     ZGre    A    G        0      0        2 
  23 chr23_13296677     ZHar    A    G        0      0        2 
  23 chr23_13296677   Sample    A    G        1      2        2 
  23 chr23_13299410     AAsi    C    A        0      0        2 
  23 chr23_13299410     AKia    C    A        0      0        2 
  23 chr23_13299410     AOna    C    A        0      0        2 
  23 chr23_13299410     ASom    C    A        0      0        2 
  23 chr23_13299410     HCab    C    A      0.5      1        2 
  23 chr23_13299410     HPrz    C    A        1      2        2 
  23 chr23_13299410     ZBoe    C    A        0      0        2 
  23 chr23_13299410     ZGre    C    A        0      0        2 
  23 chr23_13299410     ZHar    C    A        0      0        2 
  23 chr23_13299410   Sample    C    A        0      0        2 
  23 chr23_13300828     AAsi    A    T        0      0        2 
  23 chr23_13300828     AKia    A    T        0      0        2 
  23 chr23_13300828     AOna    A    T        0      0        2 
  23 chr23_13300828     ASom    A    T        0      0        2 
  23 chr23_13300828     HCab    A    T        1      2        2 
  23 chr23_13300828     HPrz    A    T        1      2        2 
  23 chr23_13300828     ZBoe    A    T        0      0        2 
  23 chr23_13300828     ZGre    A    T        0      0        2 
  23 chr23_13300828     ZHar    A    T        0      0        2 
  23 chr23_13300828   Sample    A    T        0      0        2 
  23 chr23_13301374     AAsi    T    C        0      0        2 
  23 chr23_13301374     AKia    T    C        0      0        2 
  23 chr23_13301374     AOna    T    C        0      0        2 
  23 chr23_13301374     ASom    T    C        0      0        2 
  23 chr23_13301374     HCab    T    C        0      0        2 
  23 chr23_13301374     HPrz    T    C        0      0        2 
  23 chr23_13301374     ZBoe    T    C        0      0        2 
  23 chr23_13301374     ZGre    T    C        1      2        2 
  23 chr23_13301374     ZHar    T    C        0      0        2 
  23 chr23_13301374   Sample    T    C        0      0        2 
  23 chr23_13303257     AAsi    T    A        0      0        2 
  23 chr23_13303257     AKia    T    A        0      0        2 
  23 chr23_13303257     AOna    T    A        0      0        2 
  23 chr23_13303257     ASom    T    A        0      0        2 
  23 chr23_13303257     HCab    T    A        0      0        2 
  23 chr23_13303257     HPrz    T    A        0      0        2 
  23 chr23_13303257     ZBoe    T    A        0      0        2 
  23 chr23_13303257     ZGre    T    A      0.5      1        2 
  23 chr23_13303257     ZHar    T    A        0      0        2 
  23 chr23_13303257   Sample    T    A        0      0        2 
  23 chr23_13304315     AAsi    C    T        0      0        2 
  23 chr23_13304315     AKia    C    T        0      0        2 
  23 chr23_13304315     AOna    C    T        0      0        2 
  23 chr23_13304315     ASom    C    T        0      0        2 
  23 chr23_13304315     HCab    C    T        0      0        2 
  23 chr23_13304315     HPrz    C    T        1      2        2 
  23 chr23_13304315     ZBoe    C    T        0      0        2 
  23 chr23_13304315     ZGre    C    T        0      0        2 
  23 chr23_13304315     ZHar    C    T        0      0        2 
  23 chr23_13304315   Sample    C    T        0      0        2 
  23 chr23_13317088     AAsi    T    G        0      0        2 
  23 chr23_13317088     AKia    T    G        0      0        2 
  23 chr23_13317088     AOna    T    G        0      0        2 
  23 chr23_13317088     ASom    T    G        0      0        2 
  23 chr23_13317088     HCab    T    G        1      2        2 
  23 chr23_13317088     HPrz    T    G        0      0        2 
  23 chr23_13317088     ZBoe    T    G        0      0        2 
  23 chr23_13317088     ZGre    T    G        0      0        2 
  23 chr23_13317088     ZHar    T    G        0      0        2 
  23 chr23_13317088   Sample    T    G        0      0        2 
  23 chr23_13321301     AAsi    G    A        0      0        2 
  23 chr23_13321301     AKia    G    A        0      0        2 
  23 chr23_13321301     AOna    G    A        0      0        2 
  23 chr23_13321301     ASom    G    A        0      0        2 
  23 chr23_13321301     HCab    G    A        1      2        2 
  23 chr23_13321301     HPrz    G    A        1      2        2 
  23 chr23_13321301     ZBoe    G    A        0      0        2 
  23 chr23_13321301     ZGre    G    A        0      0        2 
  23 chr23_13321301     ZHar    G    A        0      0        2 
  23 chr23_13321301   Sample    G    A        0      0        2 
  23 chr23_13325266     AAsi    G    C        0      0        2 
  23 chr23_13325266     AKia    G    C        0      0        2 
  23 chr23_13325266     AOna    G    C        0      0        2 
  23 chr23_13325266     ASom    G    C        0      0        2 
  23 chr23_13325266     HCab    G    C        1      2        2 
  23 chr23_13325266     HPrz    G    C        1      2        2 
  23 chr23_13325266     ZBoe    G    C        0      0        2 
  23 chr23_13325266     ZGre    G    C        0      0        2 
  23 chr23_13325266     ZHar    G    C        0      0        2 
  23 chr23_13325266   Sample    G    C        0      0        2 
  23 chr23_13329327     AAsi    T    G        0      0        2 
  23 chr23_13329327     AKia    T    G        0      0        2 
  23 chr23_13329327     AOna    T    G        0      0        2 
  23 chr23_13329327     ASom    T    G        0      0        2 
  23 chr23_13329327     HCab    T    G        0      0        2 
  23 chr23_13329327     HPrz    T    G        0      0        2 
  23 chr23_13329327     ZBoe    T    G        1      2        2 
  23 chr23_13329327     ZGre    T    G        0      0        2 
  23 chr23_13329327     ZHar    T    G        0      0        2 
  23 chr23_13329327   Sample    T    G        0      0        2 
  23 chr23_13331079     AAsi    A    G        0      0        2 
  23 chr23_13331079     AKia    A    G        0      0        2 
  23 chr23_13331079     AOna    A    G        0      0        2 
  23 chr23_13331079     ASom    A    G        0      0        2 
  23 chr23_13331079     HCab    A    G      0.5      1        2 
  23 chr23_13331079     HPrz    A    G        0      0        2 
  23 chr23_13331079     ZBoe    A    G        0      0        2 
  23 chr23_13331079     ZGre    A    G        0      0        2 
  23 chr23_13331079     ZHar    A    G        0      0        2 
  23 chr23_13331079   Sample    A    G        0      0        2 
  23 chr23_13340374     AAsi    T    C        0      0        2 
  23 chr23_13340374     AKia    T    C        0      0        2 
  23 chr23_13340374     AOna    T    C        0      0        2 
  23 chr23_13340374     ASom    T    C        0      0        2 
  23 chr23_13340374     HCab    T    C        1      2        2 
  23 chr23_13340374     HPrz    T    C        1      2        2 
  23 chr23_13340374     ZBoe    T    C        0      0        2 
  23 chr23_13340374     ZGre    T    C        0      0        2 
  23 chr23_13340374     ZHar    T    C        0      0        2 
  23 chr23_13340374   Sample    T    C        0      0        2 
  23 chr23_13340759     AAsi    A    G        0      0        2 
  23 chr23_13340759     AKia    A    G        0      0        2 
  23 chr23_13340759     AOna    A    G        0      0        2 
  23 chr23_13340759     ASom    A    G        1      2        2 
  23 chr23_13340759     HCab    A    G        0      0        2 
  23 chr23_13340759     HPrz    A    G        0      0        2 
  23 chr23_13340759     ZBoe    A    G        0      0        2 
  23 chr23_13340759     ZGre    A    G        0      0        2 
  23 chr23_13340759     ZHar    A    G        0      0        2 
  23 chr23_13340759   Sample    A    G        0      0        2 
  23 chr23_13345770     AAsi    G    A        0      0        2 
  23 chr23_13345770     AKia    G    A        0      0        2 
  23 chr23_13345770     AOna    G    A        0      0        2 
  23 chr23_13345770     ASom    G    A        0      0        2 
  23 chr23_13345770     HCab    G    A        1      2        2 
  23 chr23_13345770     HPrz    G    A        1      2        2 
  23 chr23_13345770     ZBoe    G    A        0      0        2 
  23 chr23_13345770     ZGre    G    A        0      0        2 
  23 chr23_13345770     ZHar    G    A        0      0        2 
  23 chr23_13345770   Sample    G    A        0      0        2 
  23 chr23_13372763     AAsi    C    T        1      2        2 
  23 chr23_13372763     AKia    C    T        0      0        2 
  23 chr23_13372763     AOna    C    T        0      0        2 
  23 chr23_13372763     ASom    C    T        1      2        2 
  23 chr23_13372763     HCab    C    T        0      0        2 
  23 chr23_13372763     HPrz    C    T        0      0        2 
  23 chr23_13372763     ZBoe    C    T        0      0        2 
  23 chr23_13372763     ZGre    C    T        0      0        2 
  23 chr23_13372763     ZHar    C    T        0      0        2 
  23 chr23_13372763   Sample    C    T        1      2        2 
  23 chr23_13375831     AAsi    T    C        0      0        2 
  23 chr23_13375831     AKia    T    C        0      0        2 
  23 chr23_13375831     AOna    T    C        0      0        2 
  23 chr23_13375831     ASom    T    C        0      0        2 
  23 chr23_13375831     HCab    T    C        0      0        2 
  23 chr23_13375831     HPrz    T    C        0      0        2 
  23 chr23_13375831     ZBoe    T    C        0      0        2 
  23 chr23_13375831     ZGre    T    C        0      0        2 
  23 chr23_13375831     ZHar    T    C        1      2        2 
  23 chr23_13375831   Sample    T    C        0      0        2 
  23 chr23_13375932     AAsi    T    C        0      0        2 
  23 chr23_13375932     AKia    T    C        0      0        2 
  23 chr23_13375932     AOna    T    C        0      0        2 
  23 chr23_13375932     ASom    T    C        0      0        2 
  23 chr23_13375932     HCab    T    C        0      0        2 
  23 chr23_13375932     HPrz    T    C        0      0        2 
  23 chr23_13375932     ZBoe    T    C      0.5      1        2 
  23 chr23_13375932     ZGre    T    C      0.5      1        2 
  23 chr23_13375932     ZHar    T    C        0      0        2 
  23 chr23_13375932   Sample    T    C        1      2        2 
  23 chr23_13378567     AAsi    A    C        0      0        2 
  23 chr23_13378567     AKia    A    C      0.5      1        2 
  23 chr23_13378567     AOna    A    C        0      0        2 
  23 chr23_13378567     ASom    A    C        0      0        2 
  23 chr23_13378567     HCab    A    C        0      0        2 
  23 chr23_13378567     HPrz    A    C        0      0        2 
  23 chr23_13378567     ZBoe    A    C        0      0        2 
  23 chr23_13378567     ZGre    A    C        0      0        2 
  23 chr23_13378567     ZHar    A    C        0      0        2 
  23 chr23_13378567   Sample    A    C        0      0        2 
  23 chr23_13382986     AAsi    A    C        0      0        2 
  23 chr23_13382986     AKia    A    C        0      0        2 
  23 chr23_13382986     AOna    A    C        0      0        2 
  23 chr23_13382986     ASom    A    C        0      0        2 
  23 chr23_13382986     HCab    A    C        0      0        2 
  23 chr23_13382986     HPrz    A    C        0      0        2 
  23 chr23_13382986     ZBoe    A    C        0      0        2 
  23 chr23_13382986     ZGre    A    C      0.5      1        2 
  23 chr23_13382986     ZHar    A    C        0      0        2 
  23 chr23_13382986   Sample    A    C        0      0        2 
  23 chr23_13383046     AAsi    T    C        0      0        2 
  23 chr23_13383046     AKia    T    C        0      0        2 
  23 chr23_13383046     AOna    T    C        0      0        2 
  23 chr23_13383046     ASom    T    C        0      0        2 
  23 chr23_13383046     HCab    T    C        0      0        2 
  23 chr23_13383046     HPrz    T    C        0      0        2 
  23 chr23_13383046     ZBoe    T    C        0      0        2 
  23 chr23_13383046     ZGre    T    C      0.5      1        2 
  23 chr23_13383046     ZHar    T    C        0      0        2 
  23 chr23_13383046   Sample    T    C        0      0        2 
  23 chr23_13386691     AAsi    C    T        0      0        2 
  23 chr23_13386691     AKia    C    T      0.5      1        2 
  23 chr23_13386691     AOna    C    T        0      0        2 
  23 chr23_13386691     ASom    C    T        0      0        2 
  23 chr23_13386691     HCab    C    T        0      0        2 
  23 chr23_13386691     HPrz    C    T        0      0        2 
  23 chr23_13386691     ZBoe    C    T        0      0        2 
  23 chr23_13386691     ZGre    C    T        0      0        2 
  23 chr23_13386691     ZHar    C    T        0      0        2 
  23 chr23_13386691   Sample    C    T        0      0        2 
  23 chr23_13387333     AAsi    G    A        0      0        2 
  23 chr23_13387333     AKia    G    A        0      0        2 
  23 chr23_13387333     AOna    G    A        0      0        2 
  23 chr23_13387333     ASom    G    A        0      0        2 
  23 chr23_13387333     HCab    G    A        0      0        2 
  23 chr23_13387333     HPrz    G    A        0      0        2 
  23 chr23_13387333     ZBoe    G    A      0.5      1        2 
  23 chr23_13387333     ZGre    G    A        0      0        2 
  23 chr23_13387333     ZHar    G    A        0      0        2 
  23 chr23_13387333   Sample    G    A        0      0        2 
  23 chr23_13388286     AAsi    T    G        0      0        2 
  23 chr23_13388286     AKia    T    G        0      0        2 
  23 chr23_13388286     AOna    T    G        0      0        2 
  23 chr23_13388286     ASom    T    G        0      0        2 
  23 chr23_13388286     HCab    T    G        0      0        2 
  23 chr23_13388286     HPrz    T    G        0      0        2 
  23 chr23_13388286     ZBoe    T    G        0      0        2 
  23 chr23_13388286     ZGre    T    G      0.5      1        2 
  23 chr23_13388286     ZHar    T    G        0      0        2 
  23 chr23_13388286   Sample    T    G        0      0        2 
  23 chr23_13402847     AAsi    G    A        0      0        2 
  23 chr23_13402847     AKia    G    A        0      0        2 
  23 chr23_13402847     AOna    G    A        0      0        2 
  23 chr23_13402847     ASom    G    A        0      0        2 
  23 chr23_13402847     HCab    G    A        0      0        2 
  23 chr23_13402847     HPrz    G    A        0      0        2 
  23 chr23_13402847     ZBoe    G    A      0.5      1        2 
  23 chr23_13402847     ZGre    G    A        0      0        2 
  23 chr23_13402847     ZHar    G    A        0      0        2 
  23 chr23_13402847   Sample    G    A        0      0        2 
  23 chr23_13404401     AAsi    T    C        0      0        2 
  23 chr23_13404401     AKia    T    C        0      0        2 
  23 chr23_13404401     AOna    T    C        0      0        2 
  23 chr23_13404401     ASom    T    C        0      0        2 
  23 chr23_13404401     HCab    T    C        1      2        2 
  23 chr23_13404401     HPrz    T    C        1      2        2 
  23 chr23_13404401     ZBoe    T    C        0      0        2 
  23 chr23_13404401     ZGre    T    C        0      0        2 
  23 chr23_13404401     ZHar    T    C        0      0        2 
  23 chr23_13404401   Sample    T    C        0      0        2 
  23 chr23_13408222     AAsi    G    A        0      0        2 
  23 chr23_13408222     AKia    G    A        1      2        2 
  23 chr23_13408222     AOna    G    A        0      0        2 
  23 chr23_13408222     ASom    G    A        0      0        2 
  23 chr23_13408222     HCab    G    A        0      0        2 
  23 chr23_13408222     HPrz    G    A        0      0        2 
  23 chr23_13408222     ZBoe    G    A        0      0        2 
  23 chr23_13408222     ZGre    G    A        0      0        2 
  23 chr23_13408222     ZHar    G    A        0      0        2 
  23 chr23_13408222   Sample    G    A        0      0        2 
  23 chr23_13409062     AAsi    T    C        0      0        2 
  23 chr23_13409062     AKia    T    C        0      0        2 
  23 chr23_13409062     AOna    T    C        1      2        2 
  23 chr23_13409062     ASom    T    C        0      0        2 
  23 chr23_13409062     HCab    T    C        1      2        2 
  23 chr23_13409062     HPrz    T    C        1      2        2 
  23 chr23_13409062     ZBoe    T    C        0      0        2 
  23 chr23_13409062     ZGre    T    C        0      0        2 
  23 chr23_13409062     ZHar    T    C        0      0        2 
  23 chr23_13409062   Sample    T    C        0      0        2 
  23 chr23_13409125     AAsi    A    G        0      0        2 
  23 chr23_13409125     AKia    A    G        0      0        2 
  23 chr23_13409125     AOna    A    G        0      0        2 
  23 chr23_13409125     ASom    A    G        0      0        2 
  23 chr23_13409125     HCab    A    G        0      0        2 
  23 chr23_13409125     HPrz    A    G        0      0        2 
  23 chr23_13409125     ZBoe    A    G        1      2        2 
  23 chr23_13409125     ZGre    A    G        0      0        2 
  23 chr23_13409125     ZHar    A    G        0      0        2 
  23 chr23_13409125   Sample    A    G        0      0        2 
  23 chr23_13413345     AAsi    G    A        0      0        2 
  23 chr23_13413345     AKia    G    A        0      0        2 
  23 chr23_13413345     AOna    G    A        0      0        2 
  23 chr23_13413345     ASom    G    A        0      0        2 
  23 chr23_13413345     HCab    G    A        1      2        2 
  23 chr23_13413345     HPrz    G    A        1      2        2 
  23 chr23_13413345     ZBoe    G    A        0      0        2 
  23 chr23_13413345     ZGre    G    A        0      0        2 
  23 chr23_13413345     ZHar    G    A        0      0        2 
  23 chr23_13413345   Sample    G    A        0      0        2 
  23 chr23_13416296     AAsi    A    G        0      0        2 
  23 chr23_13416296     AKia    A    G        0      0        2 
  23 chr23_13416296     AOna    A    G        0      0        2 
  23 chr23_13416296     ASom    A    G        0      0        2 
  23 chr23_13416296     HCab    A    G        0      0        2 
  23 chr23_13416296     HPrz    A    G        0      0        2 
  23 chr23_13416296     ZBoe    A    G        0      0        2 
  23 chr23_13416296     ZGre    A    G        0      0        2 
  23 chr23_13416296     ZHar    A    G      0.5      1        2 
  23 chr23_13416296   Sample    A    G        0      0        2 
  23 chr23_13416942     AAsi    T    C        0      0        2 
  23 chr23_13416942     AKia    T    C        0      0        2 
  23 chr23_13416942     AOna    T    C        0      0        2 
  23 chr23_13416942     ASom    T    C        0      0        2 
  23 chr23_13416942     HCab    T    C        1      2        2 
  23 chr23_13416942     HPrz    T    C        1      2        2 
  23 chr23_13416942     ZBoe    T    C        0      0        2 
  23 chr23_13416942     ZGre    T    C        0      0        2 
  23 chr23_13416942     ZHar    T    C        0      0        2 
  23 chr23_13416942   Sample    T    C        0      0        2 
  23 chr23_13424269     AAsi    A    G        0      0        2 
  23 chr23_13424269     AKia    A    G        1      2        2 
  23 chr23_13424269     AOna    A    G        0      0        2 
  23 chr23_13424269     ASom    A    G        0      0        2 
  23 chr23_13424269     HCab    A    G        0      0        2 
  23 chr23_13424269     HPrz    A    G        0      0        2 
  23 chr23_13424269     ZBoe    A    G        0      0        2 
  23 chr23_13424269     ZGre    A    G        0      0        2 
  23 chr23_13424269     ZHar    A    G        0      0        2 
  23 chr23_13424269   Sample    A    G        0      0        2 
  23 chr23_13433297     AAsi    A    G        0      0        2 
  23 chr23_13433297     AKia    A    G        1      2        2 
  23 chr23_13433297     AOna    A    G        0      0        2 
  23 chr23_13433297     ASom    A    G        0      0        2 
  23 chr23_13433297     HCab    A    G        0      0        2 
  23 chr23_13433297     HPrz    A    G        0      0        2 
  23 chr23_13433297     ZBoe    A    G        0      0        2 
  23 chr23_13433297     ZGre    A    G        0      0        2 
  23 chr23_13433297     ZHar    A    G        0      0        2 
  23 chr23_13433297   Sample    A    G        0      0        2 
  23 chr23_13434086     AAsi    C    G        0      0        2 
  23 chr23_13434086     AKia    C    G        0      0        2 
  23 chr23_13434086     AOna    C    G        0      0        2 
  23 chr23_13434086     ASom    C    G        0      0        2 
  23 chr23_13434086     HCab    C    G        1      2        2 
  23 chr23_13434086     HPrz    C    G        1      2        2 
  23 chr23_13434086     ZBoe    C    G        0      0        2 
  23 chr23_13434086     ZGre    C    G        0      0        2 
  23 chr23_13434086     ZHar    C    G        0      0        2 
  23 chr23_13434086   Sample    C    G        0      0        2 
  23 chr23_13440394     AAsi    T    C        0      0        2 
  23 chr23_13440394     AKia    T    C        0      0        2 
  23 chr23_13440394     AOna    T    C        0      0        2 
  23 chr23_13440394     ASom    T    C        0      0        2 
  23 chr23_13440394     HCab    T    C        0      0        2 
  23 chr23_13440394     HPrz    T    C        1      2        2 
  23 chr23_13440394     ZBoe    T    C        0      0        2 
  23 chr23_13440394     ZGre    T    C        0      0        2 
  23 chr23_13440394     ZHar    T    C        0      0        2 
  23 chr23_13440394   Sample    T    C        0      0        2 
  23 chr23_13444030     AAsi    T    C        0      0        2 
  23 chr23_13444030     AKia    T    C        0      0        2 
  23 chr23_13444030     AOna    T    C        0      0        2 
  23 chr23_13444030     ASom    T    C        0      0        2 
  23 chr23_13444030     HCab    T    C      0.5      1        2 
  23 chr23_13444030     HPrz    T    C        0      0        2 
  23 chr23_13444030     ZBoe    T    C        0      0        2 
  23 chr23_13444030     ZGre    T    C        0      0        2 
  23 chr23_13444030     ZHar    T    C        0      0        2 
  23 chr23_13444030   Sample    T    C        0      0        2 
  23 chr23_13447418     AAsi    T    G        0      0        2 
  23 chr23_13447418     AKia    T    G        0      0        2 
  23 chr23_13447418     AOna    T    G        0      0        2 
  23 chr23_13447418     ASom    T    G        0      0        2 
  23 chr23_13447418     HCab    T    G        0      0        2 
  23 chr23_13447418     HPrz    T    G        0      0        2 
  23 chr23_13447418     ZBoe    T    G      0.5      1        2 
  23 chr23_13447418     ZGre    T    G        0      0        2 
  23 chr23_13447418     ZHar    T    G        0      0        2 
  23 chr23_13447418   Sample    T    G        0      0        2 
  23 chr23_13449030     AAsi    T    G        0      0        2 
  23 chr23_13449030     AKia    T    G        0      0        2 
  23 chr23_13449030     AOna    T    G        0      0        2 
  23 chr23_13449030     ASom    T    G        0      0        2 
  23 chr23_13449030     HCab    T    G        0      0        2 
  23 chr23_13449030     HPrz    T    G        0      0        2 
  23 chr23_13449030     ZBoe    T    G      0.5      1        2 
  23 chr23_13449030     ZGre    T    G        0      0        2 
  23 chr23_13449030     ZHar    T    G        0      0        2 
  23 chr23_13449030   Sample    T    G        0      0        2 
  23 chr23_13449298     AAsi    G    A        0      0        2 
  23 chr23_13449298     AKia    G    A        0      0        2 
  23 chr23_13449298     AOna    G    A      0.5      1        2 
  23 chr23_13449298     ASom    G    A        0      0        2 
  23 chr23_13449298     HCab    G    A        0      0        2 
  23 chr23_13449298     HPrz    G    A        0      0        2 
  23 chr23_13449298     ZBoe    G    A        0      0        2 
  23 chr23_13449298     ZGre    G    A        0      0        2 
  23 chr23_13449298     ZHar    G    A        0      0        2 
  23 chr23_13449298   Sample    G    A        0      0        2 
  23 chr23_13453374     AAsi    C    G        0      0        2 
  23 chr23_13453374     AKia    C    G        0      0        2 
  23 chr23_13453374     AOna    C    G        0      0        2 
  23 chr23_13453374     ASom    C    G        0      0        2 
  23 chr23_13453374     HCab    C    G        0      0        2 
  23 chr23_13453374     HPrz    C    G        0      0        2 
  23 chr23_13453374     ZBoe    C    G      0.5      1        2 
  23 chr23_13453374     ZGre    C    G        0      0        2 
  23 chr23_13453374     ZHar    C    G        0      0        2 
  23 chr23_13453374   Sample    C    G        0      0        2 
  23 chr23_13461568     AAsi    A    G        0      0        2 
  23 chr23_13461568     AKia    A    G        0      0        2 
  23 chr23_13461568     AOna    A    G        0      0        2 
  23 chr23_13461568     ASom    A    G        0      0        2 
  23 chr23_13461568     HCab    A    G        0      0        2 
  23 chr23_13461568     HPrz    A    G        0      0        2 
  23 chr23_13461568     ZBoe    A    G        0      0        2 
  23 chr23_13461568     ZGre    A    G        0      0        2 
  23 chr23_13461568     ZHar    A    G      0.5      1        2 
  23 chr23_13461568   Sample    A    G        0      0        2 
  23 chr23_13461741     AAsi    A    G        0      0        2 
  23 chr23_13461741     AKia    A    G        0      0        2 
  23 chr23_13461741     AOna    A    G        0      0        2 
  23 chr23_13461741     ASom    A    G        0      0        2 
  23 chr23_13461741     HCab    A    G        0      0        2 
  23 chr23_13461741     HPrz    A    G        0      0        2 
  23 chr23_13461741     ZBoe    A    G      0.5      1        2 
  23 chr23_13461741     ZGre    A    G        0      0        2 
  23 chr23_13461741     ZHar    A    G        0      0        2 
  23 chr23_13461741   Sample    A    G        0      0        2 
  23 chr23_13471413     AAsi    A    G        0      0        2 
  23 chr23_13471413     AKia    A    G        0      0        2 
  23 chr23_13471413     AOna    A    G        0      0        2 
  23 chr23_13471413     ASom    A    G        0      0        2 
  23 chr23_13471413     HCab    A    G        1      2        2 
  23 chr23_13471413     HPrz    A    G        1      2        2 
  23 chr23_13471413     ZBoe    A    G        0      0        2 
  23 chr23_13471413     ZGre    A    G        0      0        2 
  23 chr23_13471413     ZHar    A    G        0      0        2 
  23 chr23_13471413   Sample    A    G        0      0        2 
  23 chr23_13475226     AAsi    C    A      0.5      1        2 
  23 chr23_13475226     AKia    C    A        0      0        2 
  23 chr23_13475226     AOna    C    A        0      0        2 
  23 chr23_13475226     ASom    C    A        0      0        2 
  23 chr23_13475226     HCab    C    A        0      0        2 
  23 chr23_13475226     HPrz    C    A        0      0        2 
  23 chr23_13475226     ZBoe    C    A        0      0        2 
  23 chr23_13475226     ZGre    C    A        0      0        2 
  23 chr23_13475226     ZHar    C    A        0      0        2 
  23 chr23_13475226   Sample    C    A        0      0        2 
  23 chr23_13476032     AAsi    T    C        0      0        2 
  23 chr23_13476032     AKia    T    C        0      0        2 
  23 chr23_13476032     AOna    T    C      0.5      1        2 
  23 chr23_13476032     ASom    T    C        0      0        2 
  23 chr23_13476032     HCab    T    C        0      0        2 
  23 chr23_13476032     HPrz    T    C        0      0        2 
  23 chr23_13476032     ZBoe    T    C        0      0        2 
  23 chr23_13476032     ZGre    T    C        0      0        2 
  23 chr23_13476032     ZHar    T    C        0      0        2 
  23 chr23_13476032   Sample    T    C        0      0        2 
  23 chr23_13486988     AAsi    C    T        0      0        2 
  23 chr23_13486988     AKia    C    T        0      0        2 
  23 chr23_13486988     AOna    C    T        0      0        2 
  23 chr23_13486988     ASom    C    T        0      0        2 
  23 chr23_13486988     HCab    C    T        1      2        2 
  23 chr23_13486988     HPrz    C    T        1      2        2 
  23 chr23_13486988     ZBoe    C    T        0      0        2 
  23 chr23_13486988     ZGre    C    T        0      0        2 
  23 chr23_13486988     ZHar    C    T        0      0        2 
  23 chr23_13486988   Sample    C    T        0      0        2 
  23 chr23_13489931     AAsi    T    C        0      0        2 
  23 chr23_13489931     AKia    T    C        0      0        2 
  23 chr23_13489931     AOna    T    C        0      0        2 
  23 chr23_13489931     ASom    T    C        0      0        2 
  23 chr23_13489931     HCab    T    C      0.5      1        2 
  23 chr23_13489931     HPrz    T    C        0      0        2 
  23 chr23_13489931     ZBoe    T    C        0      0        2 
  23 chr23_13489931     ZGre    T    C        0      0        2 
  23 chr23_13489931     ZHar    T    C        0      0        2 
  23 chr23_13489931   Sample    T    C        0      0        2 
  23 chr23_13491129     AAsi    A    G        0      0        2 
  23 chr23_13491129     AKia    A    G        0      0        2 
  23 chr23_13491129     AOna    A    G        0      0        2 
  23 chr23_13491129     ASom    A    G        0      0        2 
  23 chr23_13491129     HCab    A    G        1      2        2 
  23 chr23_13491129     HPrz    A    G        1      2        2 
  23 chr23_13491129     ZBoe    A    G        0      0        2 
  23 chr23_13491129     ZGre    A    G        0      0        2 
  23 chr23_13491129     ZHar    A    G        0      0        2 
  23 chr23_13491129   Sample    A    G        0      0        2 
  23 chr23_13492127     AAsi    G    C        0      0        2 
  23 chr23_13492127     AKia    G    C        0      0        2 
  23 chr23_13492127     AOna    G    C        0      0        2 
  23 chr23_13492127     ASom    G    C        0      0        2 
  23 chr23_13492127     HCab    G    C        0      0        2 
  23 chr23_13492127     HPrz    G    C        0      0        2 
  23 chr23_13492127     ZBoe    G    C      0.5      1        2 
  23 chr23_13492127     ZGre    G    C        0      0        2 
  23 chr23_13492127     ZHar    G    C        0      0        2 
  23 chr23_13492127   Sample    G    C        0      0        2 
  23 chr23_13501123     AAsi    C    G        0      0        2 
  23 chr23_13501123     AKia    C    G        0      0        2 
  23 chr23_13501123     AOna    C    G        0      0        2 
  23 chr23_13501123     ASom    C    G        0      0        2 
  23 chr23_13501123     HCab    C    G        0      0        2 
  23 chr23_13501123     HPrz    C    G        0      0        2 
  23 chr23_13501123     ZBoe    C    G        0      0        2 
  23 chr23_13501123     ZGre    C    G        0      0        2 
  23 chr23_13501123     ZHar    C    G      0.5      1        2 
  23 chr23_13501123   Sample    C    G        0      0        2 
  23 chr23_13501978     AAsi    G    A        0      0        2 
  23 chr23_13501978     AKia    G    A        0      0        2 
  23 chr23_13501978     AOna    G    A        0      0        2 
  23 chr23_13501978     ASom    G    A        0      0        2 
  23 chr23_13501978     HCab    G    A        0      0        2 
  23 chr23_13501978     HPrz    G    A        0      0        2 
  23 chr23_13501978     ZBoe    G    A        1      2        2 
  23 chr23_13501978     ZGre    G    A        0      0        2 
  23 chr23_13501978     ZHar    G    A        0      0        2 
  23 chr23_13501978   Sample    G    A        0      0        2 
  23 chr23_13506598     AAsi    G    T        0      0        2 
  23 chr23_13506598     AKia    G    T        0      0        2 
  23 chr23_13506598     AOna    G    T        0      0        2 
  23 chr23_13506598     ASom    G    T        0      0        2 
  23 chr23_13506598     HCab    G    T        0      0        2 
  23 chr23_13506598     HPrz    G    T        0      0        2 
  23 chr23_13506598     ZBoe    G    T        1      2        2 
  23 chr23_13506598     ZGre    G    T        1      2        2 
  23 chr23_13506598     ZHar    G    T        1      2        2 
  23 chr23_13506598   Sample    G    T        0      0        2 
  23 chr23_13507599     AAsi    G    A        0      0        2 
  23 chr23_13507599     AKia    G    A        0      0        2 
  23 chr23_13507599     AOna    G    A        0      0        2 
  23 chr23_13507599     ASom    G    A        0      0        2 
  23 chr23_13507599     HCab    G    A        1      2        2 
  23 chr23_13507599     HPrz    G    A        1      2        2 
  23 chr23_13507599     ZBoe    G    A        0      0        2 
  23 chr23_13507599     ZGre    G    A        0      0        2 
  23 chr23_13507599     ZHar    G    A        0      0        2 
  23 chr23_13507599   Sample    G    A        0      0        2 
  23 chr23_13529693     AAsi    G    A        0      0        2 
  23 chr23_13529693     AKia    G    A        0      0        2 
  23 chr23_13529693     AOna    G    A        0      0        2 
  23 chr23_13529693     ASom    G    A        0      0        2 
  23 chr23_13529693     HCab    G    A        1      2        2 
  23 chr23_13529693     HPrz    G    A        1      2        2 
  23 chr23_13529693     ZBoe    G    A        0      0        2 
  23 chr23_13529693     ZGre    G    A        0      0        2 
  23 chr23_13529693     ZHar    G    A        0      0        2 
  23 chr23_13529693   Sample    G    A        0      0        2 
  23 chr23_13584212     AAsi    A    T        0      0        2 
  23 chr23_13584212     AKia    A    T        0      0        2 
  23 chr23_13584212     AOna    A    T        0      0        2 
  23 chr23_13584212     ASom    A    T        0      0        2 
  23 chr23_13584212     HCab    A    T        0      0        2 
  23 chr23_13584212     HPrz    A    T        0      0        2 
  23 chr23_13584212     ZBoe    A    T        0      0        2 
  23 chr23_13584212     ZGre    A    T        1      2        2 
  23 chr23_13584212     ZHar    A    T        0      0        2 
  23 chr23_13584212   Sample    A    T        0      0        2 
  23 chr23_13584468     AAsi    C    A        0      0        2 
  23 chr23_13584468     AKia    C    A        0      0        2 
  23 chr23_13584468     AOna    C    A        0      0        2 
  23 chr23_13584468     ASom    C    A        0      0        2 
  23 chr23_13584468     HCab    C    A        0      0        2 
  23 chr23_13584468     HPrz    C    A        0      0        2 
  23 chr23_13584468     ZBoe    C    A        0      0        2 
  23 chr23_13584468     ZGre    C    A        0      0        2 
  23 chr23_13584468     ZHar    C    A      0.5      1        2 
  23 chr23_13584468   Sample    C    A        0      0        2 
  23 chr23_13587644     AAsi    G    A        0      0        2 
  23 chr23_13587644     AKia    G    A        0      0        2 
  23 chr23_13587644     AOna    G    A        0      0        2 
  23 chr23_13587644     ASom    G    A        0      0        2 
  23 chr23_13587644     HCab    G    A        1      2        2 
  23 chr23_13587644     HPrz    G    A        1      2        2 
  23 chr23_13587644     ZBoe    G    A        0      0        2 
  23 chr23_13587644     ZGre    G    A        0      0        2 
  23 chr23_13587644     ZHar    G    A        0      0        2 
  23 chr23_13587644   Sample    G    A        0      0        2 
  23 chr23_13600460     AAsi    G    A        0      0        2 
  23 chr23_13600460     AKia    G    A        0      0        2 
  23 chr23_13600460     AOna    G    A        0      0        2 
  23 chr23_13600460     ASom    G    A        0      0        2 
  23 chr23_13600460     HCab    G    A        1      2        2 
  23 chr23_13600460     HPrz    G    A        0      0        2 
  23 chr23_13600460     ZBoe    G    A        0      0        2 
  23 chr23_13600460     ZGre    G    A        0      0        2 
  23 chr23_13600460     ZHar    G    A        0      0        2 
  23 chr23_13600460   Sample    G    A        0      0        2 
  23 chr23_13611495     AAsi    T    A        0      0        2 
  23 chr23_13611495     AKia    T    A        0      0        2 
  23 chr23_13611495     AOna    T    A        0      0        2 
  23 chr23_13611495     ASom    T    A        0      0        2 
  23 chr23_13611495     HCab    T    A      0.5      1        2 
  23 chr23_13611495     HPrz    T    A        0      0        2 
  23 chr23_13611495     ZBoe    T    A        0      0        2 
  23 chr23_13611495     ZGre    T    A        0      0        2 
  23 chr23_13611495     ZHar    T    A        0      0        2 
  23 chr23_13611495   Sample    T    A        0      0        2 
  23 chr23_13621943     AAsi    T    G        0      0        2 
  23 chr23_13621943     AKia    T    G        0      0        2 
  23 chr23_13621943     AOna    T    G        0      0        2 
  23 chr23_13621943     ASom    T    G        0      0        2 
  23 chr23_13621943     HCab    T    G        0      0        2 
  23 chr23_13621943     HPrz    T    G        0      0        2 
  23 chr23_13621943     ZBoe    T    G        0      0        2 
  23 chr23_13621943     ZGre    T    G        0      0        2 
  23 chr23_13621943     ZHar    T    G      0.5      1        2 
  23 chr23_13621943   Sample    T    G        0      0        2 
  23 chr23_13622659     AAsi    G    A        0      0        2 
  23 chr23_13622659     AKia    G    A        0      0        2 
  23 chr23_13622659     AOna    G    A        0      0        2 
  23 chr23_13622659     ASom    G    A        0      0        2 
  23 chr23_13622659     HCab    G    A        1      2        2 
  23 chr23_13622659     HPrz    G    A        1      2        2 
  23 chr23_13622659     ZBoe    G    A        0      0        2 
  23 chr23_13622659     ZGre    G    A        0      0        2 
  23 chr23_13622659     ZHar    G    A        0      0        2 
  23 chr23_13622659   Sample    G    A        0      0        2 
  23 chr23_13629209     AAsi    G    A        1      2        2 
  23 chr23_13629209     AKia    G    A        0      0        2 
  23 chr23_13629209     AOna    G    A        0      0        2 
  23 chr23_13629209     ASom    G    A        0      0        2 
  23 chr23_13629209     HCab    G    A        0      0        2 
  23 chr23_13629209     HPrz    G    A        0      0        2 
  23 chr23_13629209     ZBoe    G    A        0      0        2 
  23 chr23_13629209     ZGre    G    A        0      0        2 
  23 chr23_13629209     ZHar    G    A        0      0        2 
  23 chr23_13629209   Sample    G    A        1      2        2 
  23 chr23_13634034     AAsi    C    T        0      0        2 
  23 chr23_13634034     AKia    C    T        0      0        2 
  23 chr23_13634034     AOna    C    T        0      0        2 
  23 chr23_13634034     ASom    C    T        0      0        2 
  23 chr23_13634034     HCab    C    T        0      0        2 
  23 chr23_13634034     HPrz    C    T        0      0        2 
  23 chr23_13634034     ZBoe    C    T        0      0        2 
  23 chr23_13634034     ZGre    C    T        0      0        2 
  23 chr23_13634034     ZHar    C    T        1      2        2 
  23 chr23_13634034   Sample    C    T        0      0        2 
  23 chr23_13637942     AAsi    A    C        0      0        2 
  23 chr23_13637942     AKia    A    C        0      0        2 
  23 chr23_13637942     AOna    A    C      0.5      1        2 
  23 chr23_13637942     ASom    A    C        0      0        2 
  23 chr23_13637942     HCab    A    C        0      0        2 
  23 chr23_13637942     HPrz    A    C        0      0        2 
  23 chr23_13637942     ZBoe    A    C        0      0        2 
  23 chr23_13637942     ZGre    A    C        0      0        2 
  23 chr23_13637942     ZHar    A    C        0      0        2 
  23 chr23_13637942   Sample    A    C        0      0        2 
  23 chr23_13650405     AAsi    T    C        0      0        2 
  23 chr23_13650405     AKia    T    C        0      0        2 
  23 chr23_13650405     AOna    T    C        0      0        2 
  23 chr23_13650405     ASom    T    C        0      0        2 
  23 chr23_13650405     HCab    T    C        1      2        2 
  23 chr23_13650405     HPrz    T    C        1      2        2 
  23 chr23_13650405     ZBoe    T    C        0      0        2 
  23 chr23_13650405     ZGre    T    C        0      0        2 
  23 chr23_13650405     ZHar    T    C        0      0        2 
  23 chr23_13650405   Sample    T    C        0      0        2 
  23 chr23_13654929     AAsi    C    G        0      0        2 
  23 chr23_13654929     AKia    C    G        0      0        2 
  23 chr23_13654929     AOna    C    G        0      0        2 
  23 chr23_13654929     ASom    C    G        0      0        2 
  23 chr23_13654929     HCab    C    G        0      0        2 
  23 chr23_13654929     HPrz    C    G        0      0        2 
  23 chr23_13654929     ZBoe    C    G        1      2        2 
  23 chr23_13654929     ZGre    C    G        0      0        2 
  23 chr23_13654929     ZHar    C    G        0      0        2 
  23 chr23_13654929   Sample    C    G        0      0        2 
  23 chr23_13666315     AAsi    A    G        0      0        2 
  23 chr23_13666315     AKia    A    G        0      0        2 
  23 chr23_13666315     AOna    A    G        0      0        2 
  23 chr23_13666315     ASom    A    G        0      0        2 
  23 chr23_13666315     HCab    A    G        1      2        2 
  23 chr23_13666315     HPrz    A    G        1      2        2 
  23 chr23_13666315     ZBoe    A    G        1      2        2 
  23 chr23_13666315     ZGre    A    G      0.5      1        2 
  23 chr23_13666315     ZHar    A    G        0      0        2 
  23 chr23_13666315   Sample    A    G        0      0        2 
  23 chr23_13675702     AAsi    A    G        0      0        2 
  23 chr23_13675702     AKia    A    G        0      0        2 
  23 chr23_13675702     AOna    A    G        0      0        2 
  23 chr23_13675702     ASom    A    G      0.5      1        2 
  23 chr23_13675702     HCab    A    G        0      0        2 
  23 chr23_13675702     HPrz    A    G        0      0        2 
  23 chr23_13675702     ZBoe    A    G        0      0        2 
  23 chr23_13675702     ZGre    A    G        0      0        2 
  23 chr23_13675702     ZHar    A    G        0      0        2 
  23 chr23_13675702   Sample    A    G        0      0        2 
  23 chr23_13685335     AAsi    T    C        0      0        2 
  23 chr23_13685335     AKia    T    C        0      0        2 
  23 chr23_13685335     AOna    T    C        0      0        2 
  23 chr23_13685335     ASom    T    C        0      0        2 
  23 chr23_13685335     HCab    T    C        0      0        2 
  23 chr23_13685335     HPrz    T    C        0      0        2 
  23 chr23_13685335     ZBoe    T    C      0.5      1        2 
  23 chr23_13685335     ZGre    T    C        0      0        2 
  23 chr23_13685335     ZHar    T    C        0      0        2 
  23 chr23_13685335   Sample    T    C        0      0        2 
  23 chr23_13686097     AAsi    G    A        0      0        2 
  23 chr23_13686097     AKia    G    A        0      0        2 
  23 chr23_13686097     AOna    G    A        0      0        2 
  23 chr23_13686097     ASom    G    A        0      0        2 
  23 chr23_13686097     HCab    G    A        1      2        2 
  23 chr23_13686097     HPrz    G    A        1      2        2 
  23 chr23_13686097     ZBoe    G    A        0      0        2 
  23 chr23_13686097     ZGre    G    A        0      0        2 
  23 chr23_13686097     ZHar    G    A        0      0        2 
  23 chr23_13686097   Sample    G    A        0      0        2 
  23 chr23_13687347     AAsi    T    C        0      0        2 
  23 chr23_13687347     AKia    T    C        1      2        2 
  23 chr23_13687347     AOna    T    C      0.5      1        2 
  23 chr23_13687347     ASom    T    C        0      0        2 
  23 chr23_13687347     HCab    T    C        0      0        2 
  23 chr23_13687347     HPrz    T    C        0      0        2 
  23 chr23_13687347     ZBoe    T    C        0      0        2 
  23 chr23_13687347     ZGre    T    C        0      0        2 
  23 chr23_13687347     ZHar    T    C        0      0        2 
  23 chr23_13687347   Sample    T    C        0      0        2 
  23 chr23_13688091     AAsi    T    C        0      0        2 
  23 chr23_13688091     AKia    T    C        0      0        2 
  23 chr23_13688091     AOna    T    C        0      0        2 
  23 chr23_13688091     ASom    T    C        0      0        2 
  23 chr23_13688091     HCab    T    C        0      0        2 
  23 chr23_13688091     HPrz    T    C        0      0        2 
  23 chr23_13688091     ZBoe    T    C        0      0        2 
  23 chr23_13688091     ZGre    T    C        1      2        2 
  23 chr23_13688091     ZHar    T    C        0      0        2 
  23 chr23_13688091   Sample    T    C        0      0        2 
  23 chr23_13688829     AAsi    A    G        0      0        2 
  23 chr23_13688829     AKia    A    G        0      0        2 
  23 chr23_13688829     AOna    A    G        0      0        2 
  23 chr23_13688829     ASom    A    G        0      0        2 
  23 chr23_13688829     HCab    A    G        0      0        2 
  23 chr23_13688829     HPrz    A    G        1      2        2 
  23 chr23_13688829     ZBoe    A    G        0      0        2 
  23 chr23_13688829     ZGre    A    G        0      0        2 
  23 chr23_13688829     ZHar    A    G        0      0        2 
  23 chr23_13688829   Sample    A    G        0      0        2 
  23 chr23_13699486     AAsi    G    A        1      2        2 
  23 chr23_13699486     AKia    G    A        0      0        2 
  23 chr23_13699486     AOna    G    A        0      0        2 
  23 chr23_13699486     ASom    G    A      0.5      1        2 
  23 chr23_13699486     HCab    G    A        0      0        2 
  23 chr23_13699486     HPrz    G    A        0      0        2 
  23 chr23_13699486     ZBoe    G    A        0      0        2 
  23 chr23_13699486     ZGre    G    A        0      0        2 
  23 chr23_13699486     ZHar    G    A        0      0        2 
  23 chr23_13699486   Sample    G    A        1      2        2 
  23 chr23_13703143     AAsi    G    C        0      0        2 
  23 chr23_13703143     AKia    G    C        0      0        2 
  23 chr23_13703143     AOna    G    C        0      0        2 
  23 chr23_13703143     ASom    G    C        0      0        2 
  23 chr23_13703143     HCab    G    C        0      0        2 
  23 chr23_13703143     HPrz    G    C        0      0        2 
  23 chr23_13703143     ZBoe    G    C        0      0        2 
  23 chr23_13703143     ZGre    G    C        1      2        2 
  23 chr23_13703143     ZHar    G    C        0      0        2 
  23 chr23_13703143   Sample    G    C        0      0        2 
  23 chr23_13703336     AAsi    G    A        0      0        2 
  23 chr23_13703336     AKia    G    A        0      0        2 
  23 chr23_13703336     AOna    G    A        0      0        2 
  23 chr23_13703336     ASom    G    A        0      0        2 
  23 chr23_13703336     HCab    G    A        0      0        2 
  23 chr23_13703336     HPrz    G    A        0      0        2 
  23 chr23_13703336     ZBoe    G    A      0.5      1        2 
  23 chr23_13703336     ZGre    G    A        0      0        2 
  23 chr23_13703336     ZHar    G    A        0      0        2 
  23 chr23_13703336   Sample    G    A        0      0        2 
  23 chr23_13708330     AAsi    T    C        0      0        2 
  23 chr23_13708330     AKia    T    C        0      0        2 
  23 chr23_13708330     AOna    T    C        0      0        2 
  23 chr23_13708330     ASom    T    C        0      0        2 
  23 chr23_13708330     HCab    T    C        0      0        2 
  23 chr23_13708330     HPrz    T    C        0      0        2 
  23 chr23_13708330     ZBoe    T    C        1      2        2 
  23 chr23_13708330     ZGre    T    C        0      0        2 
  23 chr23_13708330     ZHar    T    C        1      2        2 
  23 chr23_13708330   Sample    T    C        0      0        2 
  23 chr23_13711640     AAsi    C    A        0      0        2 
  23 chr23_13711640     AKia    C    A        0      0        2 
  23 chr23_13711640     AOna    C    A        0      0        2 
  23 chr23_13711640     ASom    C    A      0.5      1        2 
  23 chr23_13711640     HCab    C    A        0      0        2 
  23 chr23_13711640     HPrz    C    A        0      0        2 
  23 chr23_13711640     ZBoe    C    A        0      0        2 
  23 chr23_13711640     ZGre    C    A        0      0        2 
  23 chr23_13711640     ZHar    C    A        0      0        2 
  23 chr23_13711640   Sample    C    A        0      0        2 
  23 chr23_13715013     AAsi    C    T        0      0        2 
  23 chr23_13715013     AKia    C    T        1      2        2 
  23 chr23_13715013     AOna    C    T        1      2        2 
  23 chr23_13715013     ASom    C    T        0      0        2 
  23 chr23_13715013     HCab    C    T        0      0        2 
  23 chr23_13715013     HPrz    C    T        0      0        2 
  23 chr23_13715013     ZBoe    C    T        0      0        2 
  23 chr23_13715013     ZGre    C    T        0      0        2 
  23 chr23_13715013     ZHar    C    T        0      0        2 
  23 chr23_13715013   Sample    C    T        0      0        2 
  23 chr23_13722943     AAsi    C    G        0      0        2 
  23 chr23_13722943     AKia    C    G        0      0        2 
  23 chr23_13722943     AOna    C    G        0      0        2 
  23 chr23_13722943     ASom    C    G        0      0        2 
  23 chr23_13722943     HCab    C    G        0      0        2 
  23 chr23_13722943     HPrz    C    G        0      0        2 
  23 chr23_13722943     ZBoe    C    G      0.5      1        2 
  23 chr23_13722943     ZGre    C    G        0      0        2 
  23 chr23_13722943     ZHar    C    G        0      0        2 
  23 chr23_13722943   Sample    C    G        0      0        2 
  23 chr23_13730817     AAsi    G    C      0.5      1        2 
  23 chr23_13730817     AKia    G    C        0      0        2 
  23 chr23_13730817     AOna    G    C        0      0        2 
  23 chr23_13730817     ASom    G    C        0      0        2 
  23 chr23_13730817     HCab    G    C        0      0        2 
  23 chr23_13730817     HPrz    G    C        0      0        2 
  23 chr23_13730817     ZBoe    G    C        0      0        2 
  23 chr23_13730817     ZGre    G    C        0      0        2 
  23 chr23_13730817     ZHar    G    C        0      0        2 
  23 chr23_13730817   Sample    G    C        0      0        2 
  23 chr23_13731186     AAsi    G    A        0      0        2 
  23 chr23_13731186     AKia    G    A        0      0        2 
  23 chr23_13731186     AOna    G    A        0      0        2 
  23 chr23_13731186     ASom    G    A        0      0        2 
  23 chr23_13731186     HCab    G    A        0      0        2 
  23 chr23_13731186     HPrz    G    A        0      0        2 
  23 chr23_13731186     ZBoe    G    A        0      0        2 
  23 chr23_13731186     ZGre    G    A        1      2        2 
  23 chr23_13731186     ZHar    G    A        0      0        2 
  23 chr23_13731186   Sample    G    A        0      0        2 
  23 chr23_13733464     AAsi    A    C        0      0        2 
  23 chr23_13733464     AKia    A    C        0      0        2 
  23 chr23_13733464     AOna    A    C      0.5      1        2 
  23 chr23_13733464     ASom    A    C        0      0        2 
  23 chr23_13733464     HCab    A    C        0      0        2 
  23 chr23_13733464     HPrz    A    C        0      0        2 
  23 chr23_13733464     ZBoe    A    C        0      0        2 
  23 chr23_13733464     ZGre    A    C        0      0        2 
  23 chr23_13733464     ZHar    A    C        0      0        2 
  23 chr23_13733464   Sample    A    C        0      0        2 
  23 chr23_13748056     AAsi    T    C        0      0        2 
  23 chr23_13748056     AKia    T    C        0      0        2 
  23 chr23_13748056     AOna    T    C        0      0        2 
  23 chr23_13748056     ASom    T    C        0      0        2 
  23 chr23_13748056     HCab    T    C        1      2        2 
  23 chr23_13748056     HPrz    T    C        1      2        2 
  23 chr23_13748056     ZBoe    T    C        0      0        2 
  23 chr23_13748056     ZGre    T    C        0      0        2 
  23 chr23_13748056     ZHar    T    C        0      0        2 
  23 chr23_13748056   Sample    T    C        0      0        2 
  23 chr23_13749389     AAsi    A    T        0      0        2 
  23 chr23_13749389     AKia    A    T        1      2        2 
  23 chr23_13749389     AOna    A    T        0      0        2 
  23 chr23_13749389     ASom    A    T        0      0        2 
  23 chr23_13749389     HCab    A    T        0      0        2 
  23 chr23_13749389     HPrz    A    T        0      0        2 
  23 chr23_13749389     ZBoe    A    T        0      0        2 
  23 chr23_13749389     ZGre    A    T        0      0        2 
  23 chr23_13749389     ZHar    A    T        0      0        2 
  23 chr23_13749389   Sample    A    T        0      0        2 
  23 chr23_13752341     AAsi    C    G        0      0        2 
  23 chr23_13752341     AKia    C    G        0      0        2 
  23 chr23_13752341     AOna    C    G        0      0        2 
  23 chr23_13752341     ASom    C    G        0      0        2 
  23 chr23_13752341     HCab    C    G        1      2        2 
  23 chr23_13752341     HPrz    C    G        1      2        2 
  23 chr23_13752341     ZBoe    C    G        0      0        2 
  23 chr23_13752341     ZGre    C    G        0      0        2 
  23 chr23_13752341     ZHar    C    G        0      0        2 
  23 chr23_13752341   Sample    C    G        0      0        2 
  23 chr23_13752544     AAsi    A    G      0.5      1        2 
  23 chr23_13752544     AKia    A    G        0      0        2 
  23 chr23_13752544     AOna    A    G        0      0        2 
  23 chr23_13752544     ASom    A    G        0      0        2 
  23 chr23_13752544     HCab    A    G        0      0        2 
  23 chr23_13752544     HPrz    A    G        0      0        2 
  23 chr23_13752544     ZBoe    A    G        0      0        2 
  23 chr23_13752544     ZGre    A    G        0      0        2 
  23 chr23_13752544     ZHar    A    G        0      0        2 
  23 chr23_13752544   Sample    A    G        0      0        2 
  23 chr23_13754839     AAsi    C    T        0      0        2 
  23 chr23_13754839     AKia    C    T        0      0        2 
  23 chr23_13754839     AOna    C    T        0      0        2 
  23 chr23_13754839     ASom    C    T        0      0        2 
  23 chr23_13754839     HCab    C    T        1      2        2 
  23 chr23_13754839     HPrz    C    T        1      2        2 
  23 chr23_13754839     ZBoe    C    T        0      0        2 
  23 chr23_13754839     ZGre    C    T        0      0        2 
  23 chr23_13754839     ZHar    C    T        0      0        2 
  23 chr23_13754839   Sample    C    T        0      0        2 
  23 chr23_13754952     AAsi    G    A        0      0        2 
  23 chr23_13754952     AKia    G    A        0      0        2 
  23 chr23_13754952     AOna    G    A        0      0        2 
  23 chr23_13754952     ASom    G    A        0      0        2 
  23 chr23_13754952     HCab    G    A        1      2        2 
  23 chr23_13754952     HPrz    G    A      0.5      1        2 
  23 chr23_13754952     ZBoe    G    A        0      0        2 
  23 chr23_13754952     ZGre    G    A        0      0        2 
  23 chr23_13754952     ZHar    G    A        0      0        2 
  23 chr23_13754952   Sample    G    A        0      0        2 
  23 chr23_13761568     AAsi    T    C        0      0        2 
  23 chr23_13761568     AKia    T    C        0      0        2 
  23 chr23_13761568     AOna    T    C        0      0        2 
  23 chr23_13761568     ASom    T    C        0      0        2 
  23 chr23_13761568     HCab    T    C        1      2        2 
  23 chr23_13761568     HPrz    T    C        1      2        2 
  23 chr23_13761568     ZBoe    T    C        0      0        2 
  23 chr23_13761568     ZGre    T    C        0      0        2 
  23 chr23_13761568     ZHar    T    C        0      0        2 
  23 chr23_13761568   Sample    T    C        0      0        2 
  23 chr23_13791879     AAsi    C    A        0      0        2 
  23 chr23_13791879     AKia    C    A        0      0        2 
  23 chr23_13791879     AOna    C    A        0      0        2 
  23 chr23_13791879     ASom    C    A        0      0        2 
  23 chr23_13791879     HCab    C    A        1      2        2 
  23 chr23_13791879     HPrz    C    A        1      2        2 
  23 chr23_13791879     ZBoe    C    A        0      0        2 
  23 chr23_13791879     ZGre    C    A        0      0        2 
  23 chr23_13791879     ZHar    C    A        0      0        2 
  23 chr23_13791879   Sample    C    A        0      0        2 
  23 chr23_13793410     AAsi    A    G        0      0        2 
  23 chr23_13793410     AKia    A    G        0      0        2 
  23 chr23_13793410     AOna    A    G        0      0        2 
  23 chr23_13793410     ASom    A    G        1      2        2 
  23 chr23_13793410     HCab    A    G        0      0        2 
  23 chr23_13793410     HPrz    A    G        0      0        2 
  23 chr23_13793410     ZBoe    A    G        1      2        2 
  23 chr23_13793410     ZGre    A    G        0      0        2 
  23 chr23_13793410     ZHar    A    G        0      0        2 
  23 chr23_13793410   Sample    A    G        0      0        2 
  23 chr23_13795147     AAsi    A    T        0      0        2 
  23 chr23_13795147     AKia    A    T        0      0        2 
  23 chr23_13795147     AOna    A    T        0      0        2 
  23 chr23_13795147     ASom    A    T        0      0        2 
  23 chr23_13795147     HCab    A    T        1      2        2 
  23 chr23_13795147     HPrz    A    T        1      2        2 
  23 chr23_13795147     ZBoe    A    T        0      0        2 
  23 chr23_13795147     ZGre    A    T        0      0        2 
  23 chr23_13795147     ZHar    A    T        0      0        2 
  23 chr23_13795147   Sample    A    T        0      0        2 
  23 chr23_13806684     AAsi    G    A        0      0        2 
  23 chr23_13806684     AKia    G    A        0      0        2 
  23 chr23_13806684     AOna    G    A        0      0        2 
  23 chr23_13806684     ASom    G    A        0      0        2 
  23 chr23_13806684     HCab    G    A        0      0        2 
  23 chr23_13806684     HPrz    G    A        0      0        2 
  23 chr23_13806684     ZBoe    G    A        0      0        2 
  23 chr23_13806684     ZGre    G    A        1      2        2 
  23 chr23_13806684     ZHar    G    A        0      0        2 
  23 chr23_13806684   Sample    G    A        0      0        2 
  23 chr23_13819905     AAsi    T    C        0      0        2 
  23 chr23_13819905     AKia    T    C        0      0        2 
  23 chr23_13819905     AOna    T    C        0      0        2 
  23 chr23_13819905     ASom    T    C        1      2        2 
  23 chr23_13819905     HCab    T    C        0      0        2 
  23 chr23_13819905     HPrz    T    C        0      0        2 
  23 chr23_13819905     ZBoe    T    C        0      0        2 
  23 chr23_13819905     ZGre    T    C        0      0        2 
  23 chr23_13819905     ZHar    T    C        0      0        2 
  23 chr23_13819905   Sample    T    C        0      0        2 
  23 chr23_13821242     AAsi    T    C        0      0        2 
  23 chr23_13821242     AKia    T    C        0      0        2 
  23 chr23_13821242     AOna    T    C      0.5      1        2 
  23 chr23_13821242     ASom    T    C        0      0        2 
  23 chr23_13821242     HCab    T    C        0      0        2 
  23 chr23_13821242     HPrz    T    C        0      0        2 
  23 chr23_13821242     ZBoe    T    C        0      0        2 
  23 chr23_13821242     ZGre    T    C        0      0        2 
  23 chr23_13821242     ZHar    T    C        0      0        2 
  23 chr23_13821242   Sample    T    C        0      0        2 
  23 chr23_13824133     AAsi    T    C      0.5      1        2 
  23 chr23_13824133     AKia    T    C        0      0        2 
  23 chr23_13824133     AOna    T    C        0      0        2 
  23 chr23_13824133     ASom    T    C        0      0        2 
  23 chr23_13824133     HCab    T    C        0      0        2 
  23 chr23_13824133     HPrz    T    C        0      0        2 
  23 chr23_13824133     ZBoe    T    C        0      0        2 
  23 chr23_13824133     ZGre    T    C        0      0        2 
  23 chr23_13824133     ZHar    T    C        0      0        2 
  23 chr23_13824133   Sample    T    C        0      0        2 
  23 chr23_13824703     AAsi    G    A        0      0        2 
  23 chr23_13824703     AKia    G    A      0.5      1        2 
  23 chr23_13824703     AOna    G    A        0      0        2 
  23 chr23_13824703     ASom    G    A        0      0        2 
  23 chr23_13824703     HCab    G    A        0      0        2 
  23 chr23_13824703     HPrz    G    A        0      0        2 
  23 chr23_13824703     ZBoe    G    A        0      0        2 
  23 chr23_13824703     ZGre    G    A        0      0        2 
  23 chr23_13824703     ZHar    G    A        0      0        2 
  23 chr23_13824703   Sample    G    A        0      0        2 
  23 chr23_13831967     AAsi    T    C        0      0        2 
  23 chr23_13831967     AKia    T    C      0.5      1        2 
  23 chr23_13831967     AOna    T    C        0      0        2 
  23 chr23_13831967     ASom    T    C        0      0        2 
  23 chr23_13831967     HCab    T    C        0      0        2 
  23 chr23_13831967     HPrz    T    C        0      0        2 
  23 chr23_13831967     ZBoe    T    C        0      0        2 
  23 chr23_13831967     ZGre    T    C        0      0        2 
  23 chr23_13831967     ZHar    T    C        0      0        2 
  23 chr23_13831967   Sample    T    C        0      0        2 
  23 chr23_13837357     AAsi    T    C        0      0        2 
  23 chr23_13837357     AKia    T    C        0      0        2 
  23 chr23_13837357     AOna    T    C        0      0        2 
  23 chr23_13837357     ASom    T    C        0      0        2 
  23 chr23_13837357     HCab    T    C        0      0        2 
  23 chr23_13837357     HPrz    T    C        0      0        2 
  23 chr23_13837357     ZBoe    T    C        0      0        2 
  23 chr23_13837357     ZGre    T    C        1      2        2 
  23 chr23_13837357     ZHar    T    C        0      0        2 
  23 chr23_13837357   Sample    T    C        0      0        2 
  23 chr23_13840083     AAsi    T    C        0      0        2 
  23 chr23_13840083     AKia    T    C      0.5      1        2 
  23 chr23_13840083     AOna    T    C        0      0        2 
  23 chr23_13840083     ASom    T    C        0      0        2 
  23 chr23_13840083     HCab    T    C        0      0        2 
  23 chr23_13840083     HPrz    T    C        0      0        2 
  23 chr23_13840083     ZBoe    T    C        0      0        2 
  23 chr23_13840083     ZGre    T    C        0      0        2 
  23 chr23_13840083     ZHar    T    C        0      0        2 
  23 chr23_13840083   Sample    T    C        0      0        2 
  23 chr23_13844563     AAsi    C    A        0      0        2 
  23 chr23_13844563     AKia    C    A        0      0        2 
  23 chr23_13844563     AOna    C    A        0      0        2 
  23 chr23_13844563     ASom    C    A        0      0        2 
  23 chr23_13844563     HCab    C    A        1      2        2 
  23 chr23_13844563     HPrz    C    A        1      2        2 
  23 chr23_13844563     ZBoe    C    A        0      0        2 
  23 chr23_13844563     ZGre    C    A        0      0        2 
  23 chr23_13844563     ZHar    C    A        0      0        2 
  23 chr23_13844563   Sample    C    A        0      0        2 
  23 chr23_13845783     AAsi    G    A        1      2        2 
  23 chr23_13845783     AKia    G    A        0      0        2 
  23 chr23_13845783     AOna    G    A        0      0        2 
  23 chr23_13845783     ASom    G    A        1      2        2 
  23 chr23_13845783     HCab    G    A        0      0        2 
  23 chr23_13845783     HPrz    G    A        0      0        2 
  23 chr23_13845783     ZBoe    G    A        0      0        2 
  23 chr23_13845783     ZGre    G    A        0      0        2 
  23 chr23_13845783     ZHar    G    A        0      0        2 
  23 chr23_13845783   Sample    G    A        1      2        2 
  23 chr23_13848961     AAsi    A    G        0      0        2 
  23 chr23_13848961     AKia    A    G        0      0        2 
  23 chr23_13848961     AOna    A    G        0      0        2 
  23 chr23_13848961     ASom    A    G        0      0        2 
  23 chr23_13848961     HCab    A    G        1      2        2 
  23 chr23_13848961     HPrz    A    G        1      2        2 
  23 chr23_13848961     ZBoe    A    G        0      0        2 
  23 chr23_13848961     ZGre    A    G        0      0        2 
  23 chr23_13848961     ZHar    A    G        0      0        2 
  23 chr23_13848961   Sample    A    G        0      0        2 
  23 chr23_13852339     AAsi    T    C        0      0        2 
  23 chr23_13852339     AKia    T    C        0      0        2 
  23 chr23_13852339     AOna    T    C        0      0        2 
  23 chr23_13852339     ASom    T    C        0      0        2 
  23 chr23_13852339     HCab    T    C        0      0        2 
  23 chr23_13852339     HPrz    T    C        0      0        2 
  23 chr23_13852339     ZBoe    T    C      0.5      1        2 
  23 chr23_13852339     ZGre    T    C        0      0        2 
  23 chr23_13852339     ZHar    T    C        0      0        2 
  23 chr23_13852339   Sample    T    C        0      0        2 
  23 chr23_13856202     AAsi    C    A        0      0        2 
  23 chr23_13856202     AKia    C    A        0      0        2 
  23 chr23_13856202     AOna    C    A        0      0        2 
  23 chr23_13856202     ASom    C    A        0      0        2 
  23 chr23_13856202     HCab    C    A      0.5      1        2 
  23 chr23_13856202     HPrz    C    A        0      0        2 
  23 chr23_13856202     ZBoe    C    A        0      0        2 
  23 chr23_13856202     ZGre    C    A        0      0        2 
  23 chr23_13856202     ZHar    C    A        0      0        2 
  23 chr23_13856202   Sample    C    A        0      0        2 
  23 chr23_13856340     AAsi    G    A        1      2        2 
  23 chr23_13856340     AKia    G    A        0      0        2 
  23 chr23_13856340     AOna    G    A        0      0        2 
  23 chr23_13856340     ASom    G    A        1      2        2 
  23 chr23_13856340     HCab    G    A        0      0        2 
  23 chr23_13856340     HPrz    G    A        0      0        2 
  23 chr23_13856340     ZBoe    G    A        0      0        2 
  23 chr23_13856340     ZGre    G    A        0      0        2 
  23 chr23_13856340     ZHar    G    A        0      0        2 
  23 chr23_13856340   Sample    G    A        1      2        2 
  23 chr23_13858357     AAsi    T    C        0      0        2 
  23 chr23_13858357     AKia    T    C        0      0        2 
  23 chr23_13858357     AOna    T    C        0      0        2 
  23 chr23_13858357     ASom    T    C        0      0        2 
  23 chr23_13858357     HCab    T    C      0.5      1        2 
  23 chr23_13858357     HPrz    T    C        1      2        2 
  23 chr23_13858357     ZBoe    T    C        0      0        2 
  23 chr23_13858357     ZGre    T    C        0      0        2 
  23 chr23_13858357     ZHar    T    C        0      0        2 
  23 chr23_13858357   Sample    T    C        0      0        2 
  23 chr23_13861197     AAsi    C    T        0      0        2 
  23 chr23_13861197     AKia    C    T        0      0        2 
  23 chr23_13861197     AOna    C    T        0      0        2 
  23 chr23_13861197     ASom    C    T        0      0        2 
  23 chr23_13861197     HCab    C    T        0      0        2 
  23 chr23_13861197     HPrz    C    T        1      2        2 
  23 chr23_13861197     ZBoe    C    T        0      0        2 
  23 chr23_13861197     ZGre    C    T        0      0        2 
  23 chr23_13861197     ZHar    C    T        0      0        2 
  23 chr23_13861197   Sample    C    T        0      0        2 
  23 chr23_13862254     AAsi    T    G        1      2        2 
  23 chr23_13862254     AKia    T    G        0      0        2 
  23 chr23_13862254     AOna    T    G        0      0        2 
  23 chr23_13862254     ASom    T    G        1      2        2 
  23 chr23_13862254     HCab    T    G        0      0        2 
  23 chr23_13862254     HPrz    T    G        0      0        2 
  23 chr23_13862254     ZBoe    T    G        0      0        2 
  23 chr23_13862254     ZGre    T    G        0      0        2 
  23 chr23_13862254     ZHar    T    G        0      0        2 
  23 chr23_13862254   Sample    T    G        1      2        2 
  23 chr23_13866889     AAsi    A    C        0      0        2 
  23 chr23_13866889     AKia    A    C        0      0        2 
  23 chr23_13866889     AOna    A    C        0      0        2 
  23 chr23_13866889     ASom    A    C        0      0        2 
  23 chr23_13866889     HCab    A    C        0      0        2 
  23 chr23_13866889     HPrz    A    C        0      0        2 
  23 chr23_13866889     ZBoe    A    C        0      0        2 
  23 chr23_13866889     ZGre    A    C      0.5      1        2 
  23 chr23_13866889     ZHar    A    C        0      0        2 
  23 chr23_13866889   Sample    A    C        0      0        2 
  23 chr23_13870441     AAsi    T    C        0      0        2 
  23 chr23_13870441     AKia    T    C        1      2        2 
  23 chr23_13870441     AOna    T    C        1      2        2 
  23 chr23_13870441     ASom    T    C        0      0        2 
  23 chr23_13870441     HCab    T    C        0      0        2 
  23 chr23_13870441     HPrz    T    C        0      0        2 
  23 chr23_13870441     ZBoe    T    C        0      0        2 
  23 chr23_13870441     ZGre    T    C        0      0        2 
  23 chr23_13870441     ZHar    T    C        0      0        2 
  23 chr23_13870441   Sample    T    C        0      0        2 
  23 chr23_13875305     AAsi    A    G        0      0        2 
  23 chr23_13875305     AKia    A    G        0      0        2 
  23 chr23_13875305     AOna    A    G        0      0        2 
  23 chr23_13875305     ASom    A    G        0      0        2 
  23 chr23_13875305     HCab    A    G        0      0        2 
  23 chr23_13875305     HPrz    A    G        0      0        2 
  23 chr23_13875305     ZBoe    A    G      0.5      1        2 
  23 chr23_13875305     ZGre    A    G        0      0        2 
  23 chr23_13875305     ZHar    A    G        0      0        2 
  23 chr23_13875305   Sample    A    G        0      0        2 
  23 chr23_13875609     AAsi    A    G        0      0        2 
  23 chr23_13875609     AKia    A    G        0      0        2 
  23 chr23_13875609     AOna    A    G        0      0        2 
  23 chr23_13875609     ASom    A    G        0      0        2 
  23 chr23_13875609     HCab    A    G        1      2        2 
  23 chr23_13875609     HPrz    A    G        1      2        2 
  23 chr23_13875609     ZBoe    A    G        0      0        2 
  23 chr23_13875609     ZGre    A    G        0      0        2 
  23 chr23_13875609     ZHar    A    G        0      0        2 
  23 chr23_13875609   Sample    A    G        0      0        2 
  23 chr23_13882310     AAsi    C    G        0      0        2 
  23 chr23_13882310     AKia    C    G        0      0        2 
  23 chr23_13882310     AOna    C    G      0.5      1        2 
  23 chr23_13882310     ASom    C    G        0      0        2 
  23 chr23_13882310     HCab    C    G        0      0        2 
  23 chr23_13882310     HPrz    C    G        0      0        2 
  23 chr23_13882310     ZBoe    C    G        0      0        2 
  23 chr23_13882310     ZGre    C    G        0      0        2 
  23 chr23_13882310     ZHar    C    G        0      0        2 
  23 chr23_13882310   Sample    C    G        0      0        2 
  23 chr23_13890064     AAsi    C    T        0      0        2 
  23 chr23_13890064     AKia    C    T        0      0        2 
  23 chr23_13890064     AOna    C    T        0      0        2 
  23 chr23_13890064     ASom    C    T        0      0        2 
  23 chr23_13890064     HCab    C    T        0      0        2 
  23 chr23_13890064     HPrz    C    T        0      0        2 
  23 chr23_13890064     ZBoe    C    T        1      2        2 
  23 chr23_13890064     ZGre    C    T        0      0        2 
  23 chr23_13890064     ZHar    C    T        0      0        2 
  23 chr23_13890064   Sample    C    T        0      0        2 
  23 chr23_13892102     AAsi    C    G        0      0        2 
  23 chr23_13892102     AKia    C    G        0      0        2 
  23 chr23_13892102     AOna    C    G        0      0        2 
  23 chr23_13892102     ASom    C    G        0      0        2 
  23 chr23_13892102     HCab    C    G        0      0        2 
  23 chr23_13892102     HPrz    C    G        0      0        2 
  23 chr23_13892102     ZBoe    C    G        0      0        2 
  23 chr23_13892102     ZGre    C    G        0      0        2 
  23 chr23_13892102     ZHar    C    G        1      2        2 
  23 chr23_13892102   Sample    C    G        0      0        2 
  23 chr23_13938332     AAsi    A    G        0      0        2 
  23 chr23_13938332     AKia    A    G      0.5      1        2 
  23 chr23_13938332     AOna    A    G        0      0        2 
  23 chr23_13938332     ASom    A    G        0      0        2 
  23 chr23_13938332     HCab    A    G        0      0        2 
  23 chr23_13938332     HPrz    A    G        0      0        2 
  23 chr23_13938332     ZBoe    A    G        0      0        2 
  23 chr23_13938332     ZGre    A    G        0      0        2 
  23 chr23_13938332     ZHar    A    G        0      0        2 
  23 chr23_13938332   Sample    A    G        0      0        2 
  23 chr23_13946378     AAsi    C    T        0      0        2 
  23 chr23_13946378     AKia    C    T        0      0        2 
  23 chr23_13946378     AOna    C    T        0      0        2 
  23 chr23_13946378     ASom    C    T        0      0        2 
  23 chr23_13946378     HCab    C    T        0      0        2 
  23 chr23_13946378     HPrz    C    T        0      0        2 
  23 chr23_13946378     ZBoe    C    T        1      2        2 
  23 chr23_13946378     ZGre    C    T        0      0        2 
  23 chr23_13946378     ZHar    C    T        0      0        2 
  23 chr23_13946378   Sample    C    T        0      0        2 
  23 chr23_13949343     AAsi    A    G        0      0        2 
  23 chr23_13949343     AKia    A    G        0      0        2 
  23 chr23_13949343     AOna    A    G        0      0        2 
  23 chr23_13949343     ASom    A    G        0      0        2 
  23 chr23_13949343     HCab    A    G        0      0        2 
  23 chr23_13949343     HPrz    A    G        0      0        2 
  23 chr23_13949343     ZBoe    A    G        0      0        2 
  23 chr23_13949343     ZGre    A    G        0      0        2 
  23 chr23_13949343     ZHar    A    G        1      2        2 
  23 chr23_13949343   Sample    A    G        0      0        2 
  23 chr23_13949709     AAsi    C    T        0      0        2 
  23 chr23_13949709     AKia    C    T        0      0        2 
  23 chr23_13949709     AOna    C    T        0      0        2 
  23 chr23_13949709     ASom    C    T        0      0        2 
  23 chr23_13949709     HCab    C    T        1      2        2 
  23 chr23_13949709     HPrz    C    T        1      2        2 
  23 chr23_13949709     ZBoe    C    T        0      0        2 
  23 chr23_13949709     ZGre    C    T        0      0        2 
  23 chr23_13949709     ZHar    C    T        0      0        2 
  23 chr23_13949709   Sample    C    T        0      0        2 
  23 chr23_13959915     AAsi    A    C        1      2        2 
  23 chr23_13959915     AKia    A    C        0      0        2 
  23 chr23_13959915     AOna    A    C        0      0        2 
  23 chr23_13959915     ASom    A    C        1      2        2 
  23 chr23_13959915     HCab    A    C        0      0        2 
  23 chr23_13959915     HPrz    A    C        0      0        2 
  23 chr23_13959915     ZBoe    A    C        0      0        2 
  23 chr23_13959915     ZGre    A    C        0      0        2 
  23 chr23_13959915     ZHar    A    C        0      0        2 
  23 chr23_13959915   Sample    A    C        1      2        2 
  23 chr23_13961955     AAsi    C    G        0      0        2 
  23 chr23_13961955     AKia    C    G        0      0        2 
  23 chr23_13961955     AOna    C    G        0      0        2 
  23 chr23_13961955     ASom    C    G      0.5      1        2 
  23 chr23_13961955     HCab    C    G        0      0        2 
  23 chr23_13961955     HPrz    C    G        0      0        2 
  23 chr23_13961955     ZBoe    C    G        0      0        2 
  23 chr23_13961955     ZGre    C    G        0      0        2 
  23 chr23_13961955     ZHar    C    G        0      0        2 
  23 chr23_13961955   Sample    C    G        0      0        2 
  23 chr23_13965414     AAsi    G    A        0      0        2 
  23 chr23_13965414     AKia    G    A        0      0        2 
  23 chr23_13965414     AOna    G    A        0      0        2 
  23 chr23_13965414     ASom    G    A        0      0        2 
  23 chr23_13965414     HCab    G    A        0      0        2 
  23 chr23_13965414     HPrz    G    A        0      0        2 
  23 chr23_13965414     ZBoe    G    A        0      0        2 
  23 chr23_13965414     ZGre    G    A      0.5      1        2 
  23 chr23_13965414     ZHar    G    A        0      0        2 
  23 chr23_13965414   Sample    G    A        0      0        2 
  23 chr23_13967870     AAsi    G    A        0      0        2 
  23 chr23_13967870     AKia    G    A        0      0        2 
  23 chr23_13967870     AOna    G    A        0      0        2 
  23 chr23_13967870     ASom    G    A        0      0        2 
  23 chr23_13967870     HCab    G    A        0      0        2 
  23 chr23_13967870     HPrz    G    A        0      0        2 
  23 chr23_13967870     ZBoe    G    A        1      2        2 
  23 chr23_13967870     ZGre    G    A        0      0        2 
  23 chr23_13967870     ZHar    G    A        0      0        2 
  23 chr23_13967870   Sample    G    A        0      0        2 
  23 chr23_13972914     AAsi    G    A        0      0        2 
  23 chr23_13972914     AKia    G    A        0      0        2 
  23 chr23_13972914     AOna    G    A        0      0        2 
  23 chr23_13972914     ASom    G    A        0      0        2 
  23 chr23_13972914     HCab    G    A        0      0        2 
  23 chr23_13972914     HPrz    G    A        0      0        2 
  23 chr23_13972914     ZBoe    G    A        1      2        2 
  23 chr23_13972914     ZGre    G    A        1      2        2 
  23 chr23_13972914     ZHar    G    A        0      0        2 
  23 chr23_13972914   Sample    G    A        0      0        2 
  23 chr23_13973453     AAsi    T    C        0      0        2 
  23 chr23_13973453     AKia    T    C        1      2        2 
  23 chr23_13973453     AOna    T    C      0.5      1        2 
  23 chr23_13973453     ASom    T    C        0      0        2 
  23 chr23_13973453     HCab    T    C        0      0        2 
  23 chr23_13973453     HPrz    T    C        0      0        2 
  23 chr23_13973453     ZBoe    T    C        0      0        2 
  23 chr23_13973453     ZGre    T    C        0      0        2 
  23 chr23_13973453     ZHar    T    C        0      0        2 
  23 chr23_13973453   Sample    T    C        0      0        2 
  23 chr23_13974220     AAsi    G    C        0      0        2 
  23 chr23_13974220     AKia    G    C        1      2        2 
  23 chr23_13974220     AOna    G    C      0.5      1        2 
  23 chr23_13974220     ASom    G    C        0      0        2 
  23 chr23_13974220     HCab    G    C        0      0        2 
  23 chr23_13974220     HPrz    G    C        0      0        2 
  23 chr23_13974220     ZBoe    G    C        0      0        2 
  23 chr23_13974220     ZGre    G    C        0      0        2 
  23 chr23_13974220     ZHar    G    C        0      0        2 
  23 chr23_13974220   Sample    G    C        0      0        2 
  23 chr23_13984702     AAsi    A    G        0      0        2 
  23 chr23_13984702     AKia    A    G        0      0        2 
  23 chr23_13984702     AOna    A    G        0      0        2 
  23 chr23_13984702     ASom    A    G        0      0        2 
  23 chr23_13984702     HCab    A    G        0      0        2 
  23 chr23_13984702     HPrz    A    G      0.5      1        2 
  23 chr23_13984702     ZBoe    A    G        0      0        2 
  23 chr23_13984702     ZGre    A    G        0      0        2 
  23 chr23_13984702     ZHar    A    G        0      0        2 
  23 chr23_13984702   Sample    A    G        0      0        2 
  23 chr23_13989931     AAsi    T    G        0      0        2 
  23 chr23_13989931     AKia    T    G        0      0        2 
  23 chr23_13989931     AOna    T    G        0      0        2 
  23 chr23_13989931     ASom    T    G        1      2        2 
  23 chr23_13989931     HCab    T    G        0      0        2 
  23 chr23_13989931     HPrz    T    G        0      0        2 
  23 chr23_13989931     ZBoe    T    G        0      0        2 
  23 chr23_13989931     ZGre    T    G        0      0        2 
  23 chr23_13989931     ZHar    T    G        0      0        2 
  23 chr23_13989931   Sample    T    G        0      0        2 
  23 chr23_13994257     AAsi    C    G        0      0        2 
  23 chr23_13994257     AKia    C    G        0      0        2 
  23 chr23_13994257     AOna    C    G        0      0        2 
  23 chr23_13994257     ASom    C    G        0      0        2 
  23 chr23_13994257     HCab    C    G        0      0        2 
  23 chr23_13994257     HPrz    C    G        1      2        2 
  23 chr23_13994257     ZBoe    C    G        0      0        2 
  23 chr23_13994257     ZGre    C    G        0      0        2 
  23 chr23_13994257     ZHar    C    G        0      0        2 
  23 chr23_13994257   Sample    C    G        0      0        2 
  23 chr23_13996047     AAsi    A    G        0      0        2 
  23 chr23_13996047     AKia    A    G        0      0        2 
  23 chr23_13996047     AOna    A    G        0      0        2 
  23 chr23_13996047     ASom    A    G        0      0        2 
  23 chr23_13996047     HCab    A    G        0      0        2 
  23 chr23_13996047     HPrz    A    G      0.5      1        2 
  23 chr23_13996047     ZBoe    A    G        0      0        2 
  23 chr23_13996047     ZGre    A    G        0      0        2 
  23 chr23_13996047     ZHar    A    G        0      0        2 
  23 chr23_13996047   Sample    A    G        0      0        2 
  23 chr23_14009431     AAsi    C    T        0      0        2 
  23 chr23_14009431     AKia    C    T        0      0        2 
  23 chr23_14009431     AOna    C    T        0      0        2 
  23 chr23_14009431     ASom    C    T        0      0        2 
  23 chr23_14009431     HCab    C    T        0      0        2 
  23 chr23_14009431     HPrz    C    T        0      0        2 
  23 chr23_14009431     ZBoe    C    T        0      0        2 
  23 chr23_14009431     ZGre    C    T        0      0        2 
  23 chr23_14009431     ZHar    C    T        1      2        2 
  23 chr23_14009431   Sample    C    T        0      0        2 
  23 chr23_14010748     AAsi    C    T        0      0        2 
  23 chr23_14010748     AKia    C    T        0      0        2 
  23 chr23_14010748     AOna    C    T        0      0        2 
  23 chr23_14010748     ASom    C    T        0      0        2 
  23 chr23_14010748     HCab    C    T        1      2        2 
  23 chr23_14010748     HPrz    C    T        1      2        2 
  23 chr23_14010748     ZBoe    C    T        0      0        2 
  23 chr23_14010748     ZGre    C    T        0      0        2 
  23 chr23_14010748     ZHar    C    T        0      0        2 
  23 chr23_14010748   Sample    C    T        0      0        2 
  23 chr23_14012387     AAsi    T    G        0      0        2 
  23 chr23_14012387     AKia    T    G        0      0        2 
  23 chr23_14012387     AOna    T    G        0      0        2 
  23 chr23_14012387     ASom    T    G        0      0        2 
  23 chr23_14012387     HCab    T    G        0      0        2 
  23 chr23_14012387     HPrz    T    G        0      0        2 
  23 chr23_14012387     ZBoe    T    G        0      0        2 
  23 chr23_14012387     ZGre    T    G      0.5      1        2 
  23 chr23_14012387     ZHar    T    G        0      0        2 
  23 chr23_14012387   Sample    T    G        0      0        2 
  23 chr23_14016587     AAsi    A    G        0      0        2 
  23 chr23_14016587     AKia    A    G        1      2        2 
  23 chr23_14016587     AOna    A    G      0.5      1        2 
  23 chr23_14016587     ASom    A    G        0      0        2 
  23 chr23_14016587     HCab    A    G        0      0        2 
  23 chr23_14016587     HPrz    A    G        0      0        2 
  23 chr23_14016587     ZBoe    A    G        0      0        2 
  23 chr23_14016587     ZGre    A    G        0      0        2 
  23 chr23_14016587     ZHar    A    G        0      0        2 
  23 chr23_14016587   Sample    A    G        0      0        2 
  23 chr23_14016743     AAsi    A    G        0      0        2 
  23 chr23_14016743     AKia    A    G        0      0        2 
  23 chr23_14016743     AOna    A    G        0      0        2 
  23 chr23_14016743     ASom    A    G        0      0        2 
  23 chr23_14016743     HCab    A    G        0      0        2 
  23 chr23_14016743     HPrz    A    G        0      0        2 
  23 chr23_14016743     ZBoe    A    G      0.5      1        2 
  23 chr23_14016743     ZGre    A    G        0      0        2 
  23 chr23_14016743     ZHar    A    G        0      0        2 
  23 chr23_14016743   Sample    A    G        0      0        2 
  23 chr23_14017116     AAsi    T    C        0      0        2 
  23 chr23_14017116     AKia    T    C        0      0        2 
  23 chr23_14017116     AOna    T    C      0.5      1        2 
  23 chr23_14017116     ASom    T    C        0      0        2 
  23 chr23_14017116     HCab    T    C        0      0        2 
  23 chr23_14017116     HPrz    T    C        0      0        2 
  23 chr23_14017116     ZBoe    T    C        0      0        2 
  23 chr23_14017116     ZGre    T    C        0      0        2 
  23 chr23_14017116     ZHar    T    C        0      0        2 
  23 chr23_14017116   Sample    T    C        0      0        2 
  23 chr23_14024380     AAsi    C    T        1      2        2 
  23 chr23_14024380     AKia    C    T        0      0        2 
  23 chr23_14024380     AOna    C    T        0      0        2 
  23 chr23_14024380     ASom    C    T        1      2        2 
  23 chr23_14024380     HCab    C    T        0      0        2 
  23 chr23_14024380     HPrz    C    T        0      0        2 
  23 chr23_14024380     ZBoe    C    T        0      0        2 
  23 chr23_14024380     ZGre    C    T        0      0        2 
  23 chr23_14024380     ZHar    C    T        0      0        2 
  23 chr23_14024380   Sample    C    T        1      2        2 
  23 chr23_14029048     AAsi    C    A        0      0        2 
  23 chr23_14029048     AKia    C    A        0      0        2 
  23 chr23_14029048     AOna    C    A        0      0        2 
  23 chr23_14029048     ASom    C    A        0      0        2 
  23 chr23_14029048     HCab    C    A        1      2        2 
  23 chr23_14029048     HPrz    C    A        1      2        2 
  23 chr23_14029048     ZBoe    C    A        0      0        2 
  23 chr23_14029048     ZGre    C    A        0      0        2 
  23 chr23_14029048     ZHar    C    A        0      0        2 
  23 chr23_14029048   Sample    C    A        0      0        2 
  23 chr23_14031847     AAsi    C    T        0      0        2 
  23 chr23_14031847     AKia    C    T        0      0        2 
  23 chr23_14031847     AOna    C    T        0      0        2 
  23 chr23_14031847     ASom    C    T        0      0        2 
  23 chr23_14031847     HCab    C    T        1      2        2 
  23 chr23_14031847     HPrz    C    T        1      2        2 
  23 chr23_14031847     ZBoe    C    T        0      0        2 
  23 chr23_14031847     ZGre    C    T        0      0        2 
  23 chr23_14031847     ZHar    C    T        0      0        2 
  23 chr23_14031847   Sample    C    T        0      0        2 
  23 chr23_14033013     AAsi    A    C        0      0        2 
  23 chr23_14033013     AKia    A    C      0.5      1        2 
  23 chr23_14033013     AOna    A    C      0.5      1        2 
  23 chr23_14033013     ASom    A    C        0      0        2 
  23 chr23_14033013     HCab    A    C        0      0        2 
  23 chr23_14033013     HPrz    A    C        0      0        2 
  23 chr23_14033013     ZBoe    A    C        0      0        2 
  23 chr23_14033013     ZGre    A    C      0.5      1        2 
  23 chr23_14033013     ZHar    A    C        0      0        2 
  23 chr23_14033013   Sample    A    C        0      0        2 
  23 chr23_14033017     AAsi    T    A        0      0        2 
  23 chr23_14033017     AKia    T    A        0      0        2 
  23 chr23_14033017     AOna    T    A        0      0        2 
  23 chr23_14033017     ASom    T    A        0      0        2 
  23 chr23_14033017     HCab    T    A      0.5      1        2 
  23 chr23_14033017     HPrz    T    A        0      0        2 
  23 chr23_14033017     ZBoe    T    A        0      0        2 
  23 chr23_14033017     ZGre    T    A        0      0        2 
  23 chr23_14033017     ZHar    T    A        0      0        2 
  23 chr23_14033017   Sample    T    A        0      0        2 
  23 chr23_14034903     AAsi    T    A        0      0        2 
  23 chr23_14034903     AKia    T    A        0      0        2 
  23 chr23_14034903     AOna    T    A        0      0        2 
  23 chr23_14034903     ASom    T    A        0      0        2 
  23 chr23_14034903     HCab    T    A        0      0        2 
  23 chr23_14034903     HPrz    T    A        0      0        2 
  23 chr23_14034903     ZBoe    T    A      0.5      1        2 
  23 chr23_14034903     ZGre    T    A        0      0        2 
  23 chr23_14034903     ZHar    T    A        0      0        2 
  23 chr23_14034903   Sample    T    A        0      0        2 
  23 chr23_14036787     AAsi    T    C        1      2        2 
  23 chr23_14036787     AKia    T    C        0      0        2 
  23 chr23_14036787     AOna    T    C        0      0        2 
  23 chr23_14036787     ASom    T    C        1      2        2 
  23 chr23_14036787     HCab    T    C        0      0        2 
  23 chr23_14036787     HPrz    T    C        0      0        2 
  23 chr23_14036787     ZBoe    T    C        0      0        2 
  23 chr23_14036787     ZGre    T    C        0      0        2 
  23 chr23_14036787     ZHar    T    C        0      0        2 
  23 chr23_14036787   Sample    T    C        1      2        2 
  23 chr23_14038336     AAsi    T    C        0      0        2 
  23 chr23_14038336     AKia    T    C        0      0        2 
  23 chr23_14038336     AOna    T    C        0      0        2 
  23 chr23_14038336     ASom    T    C        0      0        2 
  23 chr23_14038336     HCab    T    C        0      0        2 
  23 chr23_14038336     HPrz    T    C        0      0        2 
  23 chr23_14038336     ZBoe    T    C        0      0        2 
  23 chr23_14038336     ZGre    T    C        0      0        2 
  23 chr23_14038336     ZHar    T    C        1      2        2 
  23 chr23_14038336   Sample    T    C        0      0        2 
  23 chr23_14038886     AAsi    T    C        0      0        2 
  23 chr23_14038886     AKia    T    C        0      0        2 
  23 chr23_14038886     AOna    T    C        0      0        2 
  23 chr23_14038886     ASom    T    C        0      0        2 
  23 chr23_14038886     HCab    T    C        0      0        2 
  23 chr23_14038886     HPrz    T    C      0.5      1        2 
  23 chr23_14038886     ZBoe    T    C        0      0        2 
  23 chr23_14038886     ZGre    T    C        1      2        2 
  23 chr23_14038886     ZHar    T    C        0      0        2 
  23 chr23_14038886   Sample    T    C        0      0        2 
  23 chr23_14039225     AAsi    G    A        0      0        2 
  23 chr23_14039225     AKia    G    A        0      0        2 
  23 chr23_14039225     AOna    G    A        0      0        2 
  23 chr23_14039225     ASom    G    A        0      0        2 
  23 chr23_14039225     HCab    G    A        0      0        2 
  23 chr23_14039225     HPrz    G    A        0      0        2 
  23 chr23_14039225     ZBoe    G    A        0      0        2 
  23 chr23_14039225     ZGre    G    A        1      2        2 
  23 chr23_14039225     ZHar    G    A        0      0        2 
  23 chr23_14039225   Sample    G    A        0      0        2 
  23 chr23_14055322     AAsi    A    G        0      0        2 
  23 chr23_14055322     AKia    A    G        0      0        2 
  23 chr23_14055322     AOna    A    G        0      0        2 
  23 chr23_14055322     ASom    A    G        0      0        2 
  23 chr23_14055322     HCab    A    G        0      0        2 
  23 chr23_14055322     HPrz    A    G        0      0        2 
  23 chr23_14055322     ZBoe    A    G        0      0        2 
  23 chr23_14055322     ZGre    A    G      0.5      1        2 
  23 chr23_14055322     ZHar    A    G        0      0        2 
  23 chr23_14055322   Sample    A    G        0      0        2 
  23 chr23_14055904     AAsi    A    G        0      0        2 
  23 chr23_14055904     AKia    A    G        0      0        2 
  23 chr23_14055904     AOna    A    G        0      0        2 
  23 chr23_14055904     ASom    A    G        0      0        2 
  23 chr23_14055904     HCab    A    G        0      0        2 
  23 chr23_14055904     HPrz    A    G      0.5      1        2 
  23 chr23_14055904     ZBoe    A    G        0      0        2 
  23 chr23_14055904     ZGre    A    G        0      0        2 
  23 chr23_14055904     ZHar    A    G        0      0        2 
  23 chr23_14055904   Sample    A    G        0      0        2 
  23 chr23_14067567     AAsi    G    A        0      0        2 
  23 chr23_14067567     AKia    G    A        0      0        2 
  23 chr23_14067567     AOna    G    A        0      0        2 
  23 chr23_14067567     ASom    G    A        0      0        2 
  23 chr23_14067567     HCab    G    A      0.5      1        2 
  23 chr23_14067567     HPrz    G    A        0      0        2 
  23 chr23_14067567     ZBoe    G    A        0      0        2 
  23 chr23_14067567     ZGre    G    A        0      0        2 
  23 chr23_14067567     ZHar    G    A        0      0        2 
  23 chr23_14067567   Sample    G    A        0      0        2 
  23 chr23_14068491     AAsi    G    T        0      0        2 
  23 chr23_14068491     AKia    G    T        0      0        2 
  23 chr23_14068491     AOna    G    T        0      0        2 
  23 chr23_14068491     ASom    G    T        1      2        2 
  23 chr23_14068491     HCab    G    T        0      0        2 
  23 chr23_14068491     HPrz    G    T        0      0        2 
  23 chr23_14068491     ZBoe    G    T        0      0        2 
  23 chr23_14068491     ZGre    G    T        0      0        2 
  23 chr23_14068491     ZHar    G    T        0      0        2 
  23 chr23_14068491   Sample    G    T        0      0        2 
  23 chr23_14069796     AAsi    G    A      0.5      1        2 
  23 chr23_14069796     AKia    G    A        0      0        2 
  23 chr23_14069796     AOna    G    A        0      0        2 
  23 chr23_14069796     ASom    G    A        0      0        2 
  23 chr23_14069796     HCab    G    A        0      0        2 
  23 chr23_14069796     HPrz    G    A        0      0        2 
  23 chr23_14069796     ZBoe    G    A        0      0        2 
  23 chr23_14069796     ZGre    G    A        0      0        2 
  23 chr23_14069796     ZHar    G    A        0      0        2 
  23 chr23_14069796   Sample    G    A        0      0        2 
  23 chr23_14070371     AAsi    T    G        0      0        2 
  23 chr23_14070371     AKia    T    G        0      0        2 
  23 chr23_14070371     AOna    T    G        0      0        2 
  23 chr23_14070371     ASom    T    G        0      0        2 
  23 chr23_14070371     HCab    T    G        0      0        2 
  23 chr23_14070371     HPrz    T    G        0      0        2 
  23 chr23_14070371     ZBoe    T    G        0      0        2 
  23 chr23_14070371     ZGre    T    G        0      0        2 
  23 chr23_14070371     ZHar    T    G        1      2        2 
  23 chr23_14070371   Sample    T    G        0      0        2 
  23 chr23_14073772     AAsi    A    G        0      0        2 
  23 chr23_14073772     AKia    A    G      0.5      1        2 
  23 chr23_14073772     AOna    A    G        0      0        2 
  23 chr23_14073772     ASom    A    G        0      0        2 
  23 chr23_14073772     HCab    A    G        0      0        2 
  23 chr23_14073772     HPrz    A    G        0      0        2 
  23 chr23_14073772     ZBoe    A    G        0      0        2 
  23 chr23_14073772     ZGre    A    G        0      0        2 
  23 chr23_14073772     ZHar    A    G        0      0        2 
  23 chr23_14073772   Sample    A    G        0      0        2 
  23 chr23_14073998     AAsi    T    C        0      0        2 
  23 chr23_14073998     AKia    T    C        0      0        2 
  23 chr23_14073998     AOna    T    C        0      0        2 
  23 chr23_14073998     ASom    T    C        0      0        2 
  23 chr23_14073998     HCab    T    C      0.5      1        2 
  23 chr23_14073998     HPrz    T    C      0.5      1        2 
  23 chr23_14073998     ZBoe    T    C        0      0        2 
  23 chr23_14073998     ZGre    T    C        0      0        2 
  23 chr23_14073998     ZHar    T    C        0      0        2 
  23 chr23_14073998   Sample    T    C        0      0        2 
  23 chr23_14076362     AAsi    A    C        0      0        2 
  23 chr23_14076362     AKia    A    C        0      0        2 
  23 chr23_14076362     AOna    A    C        0      0        2 
  23 chr23_14076362     ASom    A    C        0      0        2 
  23 chr23_14076362     HCab    A    C      0.5      1        2 
  23 chr23_14076362     HPrz    A    C      0.5      1        2 
  23 chr23_14076362     ZBoe    A    C        0      0        2 
  23 chr23_14076362     ZGre    A    C        0      0        2 
  23 chr23_14076362     ZHar    A    C        0      0        2 
  23 chr23_14076362   Sample    A    C        0      0        2 
  23 chr23_14076629     AAsi    G    A        0      0        2 
  23 chr23_14076629     AKia    G    A      0.5      1        2 
  23 chr23_14076629     AOna    G    A      0.5      1        2 
  23 chr23_14076629     ASom    G    A        0      0        2 
  23 chr23_14076629     HCab    G    A        0      0        2 
  23 chr23_14076629     HPrz    G    A        0      0        2 
  23 chr23_14076629     ZBoe    G    A        0      0        2 
  23 chr23_14076629     ZGre    G    A        0      0        2 
  23 chr23_14076629     ZHar    G    A        0      0        2 
  23 chr23_14076629   Sample    G    A        0      0        2 
  23 chr23_14079034     AAsi    A    G        0      0        2 
  23 chr23_14079034     AKia    A    G        0      0        2 
  23 chr23_14079034     AOna    A    G      0.5      1        2 
  23 chr23_14079034     ASom    A    G        0      0        2 
  23 chr23_14079034     HCab    A    G        0      0        2 
  23 chr23_14079034     HPrz    A    G        0      0        2 
  23 chr23_14079034     ZBoe    A    G        0      0        2 
  23 chr23_14079034     ZGre    A    G        0      0        2 
  23 chr23_14079034     ZHar    A    G        0      0        2 
  23 chr23_14079034   Sample    A    G        0      0        2 
  23 chr23_14081796     AAsi    T    A        0      0        2 
  23 chr23_14081796     AKia    T    A        0      0        2 
  23 chr23_14081796     AOna    T    A        0      0        2 
  23 chr23_14081796     ASom    T    A        0      0        2 
  23 chr23_14081796     HCab    T    A        0      0        2 
  23 chr23_14081796     HPrz    T    A        0      0        2 
  23 chr23_14081796     ZBoe    T    A        0      0        2 
  23 chr23_14081796     ZGre    T    A        1      2        2 
  23 chr23_14081796     ZHar    T    A        0      0        2 
  23 chr23_14081796   Sample    T    A        0      0        2 
  23 chr23_14082683     AAsi    G    A        0      0        2 
  23 chr23_14082683     AKia    G    A        1      2        2 
  23 chr23_14082683     AOna    G    A        0      0        2 
  23 chr23_14082683     ASom    G    A        0      0        2 
  23 chr23_14082683     HCab    G    A        0      0        2 
  23 chr23_14082683     HPrz    G    A        0      0        2 
  23 chr23_14082683     ZBoe    G    A        0      0        2 
  23 chr23_14082683     ZGre    G    A        0      0        2 
  23 chr23_14082683     ZHar    G    A        0      0        2 
  23 chr23_14082683   Sample    G    A        0      0        2 
  23 chr23_14082918     AAsi    A    G      0.5      1        2 
  23 chr23_14082918     AKia    A    G        0      0        2 
  23 chr23_14082918     AOna    A    G        0      0        2 
  23 chr23_14082918     ASom    A    G        0      0        2 
  23 chr23_14082918     HCab    A    G        0      0        2 
  23 chr23_14082918     HPrz    A    G        0      0        2 
  23 chr23_14082918     ZBoe    A    G        0      0        2 
  23 chr23_14082918     ZGre    A    G        0      0        2 
  23 chr23_14082918     ZHar    A    G        0      0        2 
  23 chr23_14082918   Sample    A    G        1      2        2 
  23 chr23_14083556     AAsi    G    A        0      0        2 
  23 chr23_14083556     AKia    G    A        0      0        2 
  23 chr23_14083556     AOna    G    A        0      0        2 
  23 chr23_14083556     ASom    G    A      0.5      1        2 
  23 chr23_14083556     HCab    G    A        0      0        2 
  23 chr23_14083556     HPrz    G    A        0      0        2 
  23 chr23_14083556     ZBoe    G    A        0      0        2 
  23 chr23_14083556     ZGre    G    A        0      0        2 
  23 chr23_14083556     ZHar    G    A        0      0        2 
  23 chr23_14083556   Sample    G    A        0      0        2 
  23 chr23_14086220     AAsi    A    G        0      0        2 
  23 chr23_14086220     AKia    A    G        0      0        2 
  23 chr23_14086220     AOna    A    G        0      0        2 
  23 chr23_14086220     ASom    A    G        0      0        2 
  23 chr23_14086220     HCab    A    G        0      0        2 
  23 chr23_14086220     HPrz    A    G        0      0        2 
  23 chr23_14086220     ZBoe    A    G        0      0        2 
  23 chr23_14086220     ZGre    A    G        0      0        2 
  23 chr23_14086220     ZHar    A    G        1      2        2 
  23 chr23_14086220   Sample    A    G        0      0        2 
  23 chr23_14086737     AAsi    C    T        0      0        2 
  23 chr23_14086737     AKia    C    T        0      0        2 
  23 chr23_14086737     AOna    C    T        0      0        2 
  23 chr23_14086737     ASom    C    T        0      0        2 
  23 chr23_14086737     HCab    C    T        0      0        2 
  23 chr23_14086737     HPrz    C    T      0.5      1        2 
  23 chr23_14086737     ZBoe    C    T        0      0        2 
  23 chr23_14086737     ZGre    C    T        0      0        2 
  23 chr23_14086737     ZHar    C    T        0      0        2 
  23 chr23_14086737   Sample    C    T        0      0        2 
  23 chr23_14090427     AAsi    G    T        0      0        2 
  23 chr23_14090427     AKia    G    T        0      0        2 
  23 chr23_14090427     AOna    G    T        0      0        2 
  23 chr23_14090427     ASom    G    T        0      0        2 
  23 chr23_14090427     HCab    G    T        1      2        2 
  23 chr23_14090427     HPrz    G    T        1      2        2 
  23 chr23_14090427     ZBoe    G    T        0      0        2 
  23 chr23_14090427     ZGre    G    T        0      0        2 
  23 chr23_14090427     ZHar    G    T        0      0        2 
  23 chr23_14090427   Sample    G    T        0      0        2 
  23 chr23_14091727     AAsi    A    G        0      0        2 
  23 chr23_14091727     AKia    A    G        0      0        2 
  23 chr23_14091727     AOna    A    G        0      0        2 
  23 chr23_14091727     ASom    A    G        0      0        2 
  23 chr23_14091727     HCab    A    G        0      0        2 
  23 chr23_14091727     HPrz    A    G      0.5      1        2 
  23 chr23_14091727     ZBoe    A    G        0      0        2 
  23 chr23_14091727     ZGre    A    G        0      0        2 
  23 chr23_14091727     ZHar    A    G        0      0        2 
  23 chr23_14091727   Sample    A    G        0      0        2 
  23 chr23_14095661     AAsi    C    G        0      0        2 
  23 chr23_14095661     AKia    C    G        0      0        2 
  23 chr23_14095661     AOna    C    G        0      0        2 
  23 chr23_14095661     ASom    C    G        0      0        2 
  23 chr23_14095661     HCab    C    G        0      0        2 
  23 chr23_14095661     HPrz    C    G        0      0        2 
  23 chr23_14095661     ZBoe    C    G        0      0        2 
  23 chr23_14095661     ZGre    C    G        0      0        2 
  23 chr23_14095661     ZHar    C    G      0.5      1        2 
  23 chr23_14095661   Sample    C    G        0      0        2 
  23 chr23_14105437     AAsi    T    C        0      0        2 
  23 chr23_14105437     AKia    T    C        0      0        2 
  23 chr23_14105437     AOna    T    C        0      0        2 
  23 chr23_14105437     ASom    T    C        0      0        2 
  23 chr23_14105437     HCab    T    C        0      0        2 
  23 chr23_14105437     HPrz    T    C      0.5      1        2 
  23 chr23_14105437     ZBoe    T    C        0      0        2 
  23 chr23_14105437     ZGre    T    C        0      0        2 
  23 chr23_14105437     ZHar    T    C        0      0        2 
  23 chr23_14105437   Sample    T    C        0      0        2 
  23 chr23_14105529     AAsi    T    C        0      0        2 
  23 chr23_14105529     AKia    T    C        0      0        2 
  23 chr23_14105529     AOna    T    C        0      0        2 
  23 chr23_14105529     ASom    T    C        0      0        2 
  23 chr23_14105529     HCab    T    C        0      0        2 
  23 chr23_14105529     HPrz    T    C      0.5      1        2 
  23 chr23_14105529     ZBoe    T    C      0.5      1        2 
  23 chr23_14105529     ZGre    T    C        0      0        2 
  23 chr23_14105529     ZHar    T    C        0      0        2 
  23 chr23_14105529   Sample    T    C        0      0        2 
  23 chr23_14107705     AAsi    A    C        0      0        2 
  23 chr23_14107705     AKia    A    C        0      0        2 
  23 chr23_14107705     AOna    A    C        0      0        2 
  23 chr23_14107705     ASom    A    C        0      0        2 
  23 chr23_14107705     HCab    A    C        1      2        2 
  23 chr23_14107705     HPrz    A    C        1      2        2 
  23 chr23_14107705     ZBoe    A    C        0      0        2 
  23 chr23_14107705     ZGre    A    C        0      0        2 
  23 chr23_14107705     ZHar    A    C        0      0        2 
  23 chr23_14107705   Sample    A    C        0      0        2 
  23 chr23_14116939     AAsi    A    G        0      0        2 
  23 chr23_14116939     AKia    A    G        0      0        2 
  23 chr23_14116939     AOna    A    G        0      0        2 
  23 chr23_14116939     ASom    A    G        0      0        2 
  23 chr23_14116939     HCab    A    G        0      0        2 
  23 chr23_14116939     HPrz    A    G      0.5      1        2 
  23 chr23_14116939     ZBoe    A    G        0      0        2 
  23 chr23_14116939     ZGre    A    G        0      0        2 
  23 chr23_14116939     ZHar    A    G        0      0        2 
  23 chr23_14116939   Sample    A    G        0      0        2 
  23 chr23_14125292     AAsi    G    C        0      0        2 
  23 chr23_14125292     AKia    G    C        0      0        2 
  23 chr23_14125292     AOna    G    C        0      0        2 
  23 chr23_14125292     ASom    G    C        0      0        2 
  23 chr23_14125292     HCab    G    C        1      2        2 
  23 chr23_14125292     HPrz    G    C        1      2        2 
  23 chr23_14125292     ZBoe    G    C        0      0        2 
  23 chr23_14125292     ZGre    G    C        0      0        2 
  23 chr23_14125292     ZHar    G    C        0      0        2 
  23 chr23_14125292   Sample    G    C        0      0        2 
  23 chr23_14131341     AAsi    G    A        0      0        2 
  23 chr23_14131341     AKia    G    A        0      0        2 
  23 chr23_14131341     AOna    G    A        0      0        2 
  23 chr23_14131341     ASom    G    A        0      0        2 
  23 chr23_14131341     HCab    G    A        0      0        2 
  23 chr23_14131341     HPrz    G    A        0      0        2 
  23 chr23_14131341     ZBoe    G    A      0.5      1        2 
  23 chr23_14131341     ZGre    G    A        0      0        2 
  23 chr23_14131341     ZHar    G    A        0      0        2 
  23 chr23_14131341   Sample    G    A        0      0        2 
  23 chr23_14133958     AAsi    C    A        0      0        2 
  23 chr23_14133958     AKia    C    A        0      0        2 
  23 chr23_14133958     AOna    C    A        0      0        2 
  23 chr23_14133958     ASom    C    A        0      0        2 
  23 chr23_14133958     HCab    C    A        0      0        2 
  23 chr23_14133958     HPrz    C    A        0      0        2 
  23 chr23_14133958     ZBoe    C    A        0      0        2 
  23 chr23_14133958     ZGre    C    A        1      2        2 
  23 chr23_14133958     ZHar    C    A        0      0        2 
  23 chr23_14133958   Sample    C    A        0      0        2 
  23 chr23_14139275     AAsi    C    T        0      0        2 
  23 chr23_14139275     AKia    C    T        0      0        2 
  23 chr23_14139275     AOna    C    T        0      0        2 
  23 chr23_14139275     ASom    C    T        0      0        2 
  23 chr23_14139275     HCab    C    T        0      0        2 
  23 chr23_14139275     HPrz    C    T        0      0        2 
  23 chr23_14139275     ZBoe    C    T        0      0        2 
  23 chr23_14139275     ZGre    C    T      0.5      1        2 
  23 chr23_14139275     ZHar    C    T        0      0        2 
  23 chr23_14139275   Sample    C    T        0      0        2 
  23 chr23_14139653     AAsi    T    G        0      0        2 
  23 chr23_14139653     AKia    T    G        0      0        2 
  23 chr23_14139653     AOna    T    G        0      0        2 
  23 chr23_14139653     ASom    T    G      0.5      1        2 
  23 chr23_14139653     HCab    T    G        0      0        2 
  23 chr23_14139653     HPrz    T    G        0      0        2 
  23 chr23_14139653     ZBoe    T    G        0      0        2 
  23 chr23_14139653     ZGre    T    G        0      0        2 
  23 chr23_14139653     ZHar    T    G        0      0        2 
  23 chr23_14139653   Sample    T    G        0      0        2 
  23 chr23_14145546     AAsi    G    A        0      0        2 
  23 chr23_14145546     AKia    G    A        0      0        2 
  23 chr23_14145546     AOna    G    A        0      0        2 
  23 chr23_14145546     ASom    G    A      0.5      1        2 
  23 chr23_14145546     HCab    G    A        0      0        2 
  23 chr23_14145546     HPrz    G    A        0      0        2 
  23 chr23_14145546     ZBoe    G    A        0      0        2 
  23 chr23_14145546     ZGre    G    A        0      0        2 
  23 chr23_14145546     ZHar    G    A        0      0        2 
  23 chr23_14145546   Sample    G    A        0      0        2 
  23 chr23_14145582     AAsi    C    A        0      0        2 
  23 chr23_14145582     AKia    C    A        0      0        2 
  23 chr23_14145582     AOna    C    A        0      0        2 
  23 chr23_14145582     ASom    C    A        0      0        2 
  23 chr23_14145582     HCab    C    A        1      2        2 
  23 chr23_14145582     HPrz    C    A        1      2        2 
  23 chr23_14145582     ZBoe    C    A        0      0        2 
  23 chr23_14145582     ZGre    C    A        0      0        2 
  23 chr23_14145582     ZHar    C    A        0      0        2 
  23 chr23_14145582   Sample    C    A        0      0        2 
  23 chr23_14152877     AAsi    C    T        0      0        2 
  23 chr23_14152877     AKia    C    T        0      0        2 
  23 chr23_14152877     AOna    C    T        0      0        2 
  23 chr23_14152877     ASom    C    T        0      0        2 
  23 chr23_14152877     HCab    C    T        0      0        2 
  23 chr23_14152877     HPrz    C    T      0.5      1        2 
  23 chr23_14152877     ZBoe    C    T        0      0        2 
  23 chr23_14152877     ZGre    C    T        0      0        2 
  23 chr23_14152877     ZHar    C    T        0      0        2 
  23 chr23_14152877   Sample    C    T        0      0        2 
  23 chr23_14154541     AAsi    G    A        0      0        2 
  23 chr23_14154541     AKia    G    A        0      0        2 
  23 chr23_14154541     AOna    G    A        0      0        2 
  23 chr23_14154541     ASom    G    A        0      0        2 
  23 chr23_14154541     HCab    G    A        0      0        2 
  23 chr23_14154541     HPrz    G    A        0      0        2 
  23 chr23_14154541     ZBoe    G    A        1      2        2 
  23 chr23_14154541     ZGre    G    A        0      0        2 
  23 chr23_14154541     ZHar    G    A        0      0        2 
  23 chr23_14154541   Sample    G    A        0      0        2 
  23 chr23_14158754     AAsi    T    C      0.5      1        2 
  23 chr23_14158754     AKia    T    C        0      0        2 
  23 chr23_14158754     AOna    T    C        0      0        2 
  23 chr23_14158754     ASom    T    C        0      0        2 
  23 chr23_14158754     HCab    T    C        0      0        2 
  23 chr23_14158754     HPrz    T    C        0      0        2 
  23 chr23_14158754     ZBoe    T    C        0      0        2 
  23 chr23_14158754     ZGre    T    C        0      0        2 
  23 chr23_14158754     ZHar    T    C        0      0        2 
  23 chr23_14158754   Sample    T    C        0      0        2 
  23 chr23_14161743     AAsi    A    G        0      0        2 
  23 chr23_14161743     AKia    A    G        0      0        2 
  23 chr23_14161743     AOna    A    G        0      0        2 
  23 chr23_14161743     ASom    A    G        0      0        2 
  23 chr23_14161743     HCab    A    G        0      0        2 
  23 chr23_14161743     HPrz    A    G        0      0        2 
  23 chr23_14161743     ZBoe    A    G        0      0        2 
  23 chr23_14161743     ZGre    A    G        0      0        2 
  23 chr23_14161743     ZHar    A    G        1      2        2 
  23 chr23_14161743   Sample    A    G        0      0        2 
  23 chr23_14165071     AAsi    A    G        0      0        2 
  23 chr23_14165071     AKia    A    G        0      0        2 
  23 chr23_14165071     AOna    A    G        0      0        2 
  23 chr23_14165071     ASom    A    G        0      0        2 
  23 chr23_14165071     HCab    A    G        0      0        2 
  23 chr23_14165071     HPrz    A    G        0      0        2 
  23 chr23_14165071     ZBoe    A    G      0.5      1        2 
  23 chr23_14165071     ZGre    A    G        0      0        2 
  23 chr23_14165071     ZHar    A    G        0      0        2 
  23 chr23_14165071   Sample    A    G        0      0        2 
  23 chr23_14169619     AAsi    A    G        0      0        2 
  23 chr23_14169619     AKia    A    G        0      0        2 
  23 chr23_14169619     AOna    A    G        0      0        2 
  23 chr23_14169619     ASom    A    G        0      0        2 
  23 chr23_14169619     HCab    A    G        0      0        2 
  23 chr23_14169619     HPrz    A    G        0      0        2 
  23 chr23_14169619     ZBoe    A    G        0      0        2 
  23 chr23_14169619     ZGre    A    G      0.5      1        2 
  23 chr23_14169619     ZHar    A    G        0      0        2 
  23 chr23_14169619   Sample    A    G        0      0        2 
  23 chr23_14172182     AAsi    T    C        0      0        2 
  23 chr23_14172182     AKia    T    C        1      2        2 
  23 chr23_14172182     AOna    T    C        0      0        2 
  23 chr23_14172182     ASom    T    C        0      0        2 
  23 chr23_14172182     HCab    T    C        0      0        2 
  23 chr23_14172182     HPrz    T    C        0      0        2 
  23 chr23_14172182     ZBoe    T    C        0      0        2 
  23 chr23_14172182     ZGre    T    C        0      0        2 
  23 chr23_14172182     ZHar    T    C        0      0        2 
  23 chr23_14172182   Sample    T    C        0      0        2 
  23 chr23_14175299     AAsi    A    G        0      0        2 
  23 chr23_14175299     AKia    A    G        0      0        2 
  23 chr23_14175299     AOna    A    G        0      0        2 
  23 chr23_14175299     ASom    A    G        0      0        2 
  23 chr23_14175299     HCab    A    G        0      0        2 
  23 chr23_14175299     HPrz    A    G        0      0        2 
  23 chr23_14175299     ZBoe    A    G        0      0        2 
  23 chr23_14175299     ZGre    A    G        0      0        2 
  23 chr23_14175299     ZHar    A    G        1      2        2 
  23 chr23_14175299   Sample    A    G        0      0        2 
  23 chr23_14180734     AAsi    T    A        0      0        2 
  23 chr23_14180734     AKia    T    A        0      0        2 
  23 chr23_14180734     AOna    T    A        0      0        2 
  23 chr23_14180734     ASom    T    A        0      0        2 
  23 chr23_14180734     HCab    T    A        0      0        2 
  23 chr23_14180734     HPrz    T    A        0      0        2 
  23 chr23_14180734     ZBoe    T    A        0      0        2 
  23 chr23_14180734     ZGre    T    A        0      0        2 
  23 chr23_14180734     ZHar    T    A      0.5      1        2 
  23 chr23_14180734   Sample    T    A        0      0        2 
  23 chr23_14182842     AAsi    T    A        1      2        2 
  23 chr23_14182842     AKia    T    A        0      0        2 
  23 chr23_14182842     AOna    T    A        0      0        2 
  23 chr23_14182842     ASom    T    A      0.5      1        2 
  23 chr23_14182842     HCab    T    A        0      0        2 
  23 chr23_14182842     HPrz    T    A        0      0        2 
  23 chr23_14182842     ZBoe    T    A        0      0        2 
  23 chr23_14182842     ZGre    T    A        0      0        2 
  23 chr23_14182842     ZHar    T    A        0      0        2 
  23 chr23_14182842   Sample    T    A        1      2        2 
  23 chr23_14184129     AAsi    T    C        0      0        2 
  23 chr23_14184129     AKia    T    C      0.5      1        2 
  23 chr23_14184129     AOna    T    C        0      0        2 
  23 chr23_14184129     ASom    T    C        0      0        2 
  23 chr23_14184129     HCab    T    C        0      0        2 
  23 chr23_14184129     HPrz    T    C        0      0        2 
  23 chr23_14184129     ZBoe    T    C        0      0        2 
  23 chr23_14184129     ZGre    T    C        0      0        2 
  23 chr23_14184129     ZHar    T    C        0      0        2 
  23 chr23_14184129   Sample    T    C        0      0        2 
  23 chr23_14187168     AAsi    A    G        0      0        2 
  23 chr23_14187168     AKia    A    G        0      0        2 
  23 chr23_14187168     AOna    A    G        0      0        2 
  23 chr23_14187168     ASom    A    G      0.5      1        2 
  23 chr23_14187168     HCab    A    G        0      0        2 
  23 chr23_14187168     HPrz    A    G        0      0        2 
  23 chr23_14187168     ZBoe    A    G        0      0        2 
  23 chr23_14187168     ZGre    A    G        0      0        2 
  23 chr23_14187168     ZHar    A    G        0      0        2 
  23 chr23_14187168   Sample    A    G        0      0        2 
  23 chr23_14189828     AAsi    T    C      0.5      1        2 
  23 chr23_14189828     AKia    T    C        0      0        2 
  23 chr23_14189828     AOna    T    C        0      0        2 
  23 chr23_14189828     ASom    T    C        0      0        2 
  23 chr23_14189828     HCab    T    C        0      0        2 
  23 chr23_14189828     HPrz    T    C        0      0        2 
  23 chr23_14189828     ZBoe    T    C        0      0        2 
  23 chr23_14189828     ZGre    T    C        0      0        2 
  23 chr23_14189828     ZHar    T    C        0      0        2 
  23 chr23_14189828   Sample    T    C        0      0        2 
  23 chr23_14201933     AAsi    C    T        0      0        2 
  23 chr23_14201933     AKia    C    T        0      0        2 
  23 chr23_14201933     AOna    C    T        0      0        2 
  23 chr23_14201933     ASom    C    T        0      0        2 
  23 chr23_14201933     HCab    C    T        1      2        2 
  23 chr23_14201933     HPrz    C    T        0      0        2 
  23 chr23_14201933     ZBoe    C    T        0      0        2 
  23 chr23_14201933     ZGre    C    T        0      0        2 
  23 chr23_14201933     ZHar    C    T        0      0        2 
  23 chr23_14201933   Sample    C    T        0      0        2 
  23 chr23_14207321     AAsi    T    C        0      0        2 
  23 chr23_14207321     AKia    T    C        0      0        2 
  23 chr23_14207321     AOna    T    C        0      0        2 
  23 chr23_14207321     ASom    T    C        0      0        2 
  23 chr23_14207321     HCab    T    C        1      2        2 
  23 chr23_14207321     HPrz    T    C        1      2        2 
  23 chr23_14207321     ZBoe    T    C        0      0        2 
  23 chr23_14207321     ZGre    T    C        0      0        2 
  23 chr23_14207321     ZHar    T    C        0      0        2 
  23 chr23_14207321   Sample    T    C        0      0        2 
  23 chr23_14212836     AAsi    G    C        0      0        2 
  23 chr23_14212836     AKia    G    C        0      0        2 
  23 chr23_14212836     AOna    G    C        0      0        2 
  23 chr23_14212836     ASom    G    C        0      0        2 
  23 chr23_14212836     HCab    G    C        1      2        2 
  23 chr23_14212836     HPrz    G    C        1      2        2 
  23 chr23_14212836     ZBoe    G    C        0      0        2 
  23 chr23_14212836     ZGre    G    C        0      0        2 
  23 chr23_14212836     ZHar    G    C        0      0        2 
  23 chr23_14212836   Sample    G    C        0      0        2 
  23 chr23_14216997     AAsi    G    C        0      0        2 
  23 chr23_14216997     AKia    G    C        0      0        2 
  23 chr23_14216997     AOna    G    C        0      0        2 
  23 chr23_14216997     ASom    G    C        0      0        2 
  23 chr23_14216997     HCab    G    C        1      2        2 
  23 chr23_14216997     HPrz    G    C        1      2        2 
  23 chr23_14216997     ZBoe    G    C        0      0        2 
  23 chr23_14216997     ZGre    G    C        0      0        2 
  23 chr23_14216997     ZHar    G    C        0      0        2 
  23 chr23_14216997   Sample    G    C        0      0        2 
  23 chr23_14219953     AAsi    A    C        0      0        2 
  23 chr23_14219953     AKia    A    C        0      0        2 
  23 chr23_14219953     AOna    A    C        0      0        2 
  23 chr23_14219953     ASom    A    C        0      0        2 
  23 chr23_14219953     HCab    A    C        0      0        2 
  23 chr23_14219953     HPrz    A    C        0      0        2 
  23 chr23_14219953     ZBoe    A    C        0      0        2 
  23 chr23_14219953     ZGre    A    C        0      0        2 
  23 chr23_14219953     ZHar    A    C      0.5      1        2 
  23 chr23_14219953   Sample    A    C        0      0        2 
  23 chr23_14220666     AAsi    G    A        0      0        2 
  23 chr23_14220666     AKia    G    A        0      0        2 
  23 chr23_14220666     AOna    G    A        0      0        2 
  23 chr23_14220666     ASom    G    A        0      0        2 
  23 chr23_14220666     HCab    G    A        1      2        2 
  23 chr23_14220666     HPrz    G    A        1      2        2 
  23 chr23_14220666     ZBoe    G    A        0      0        2 
  23 chr23_14220666     ZGre    G    A        0      0        2 
  23 chr23_14220666     ZHar    G    A        0      0        2 
  23 chr23_14220666   Sample    G    A        0      0        2 
  23 chr23_14235941     AAsi    G    A        0      0        2 
  23 chr23_14235941     AKia    G    A      0.5      1        2 
  23 chr23_14235941     AOna    G    A      0.5      1        2 
  23 chr23_14235941     ASom    G    A        0      0        2 
  23 chr23_14235941     HCab    G    A        0      0        2 
  23 chr23_14235941     HPrz    G    A        0      0        2 
  23 chr23_14235941     ZBoe    G    A        0      0        2 
  23 chr23_14235941     ZGre    G    A        0      0        2 
  23 chr23_14235941     ZHar    G    A        0      0        2 
  23 chr23_14235941   Sample    G    A        0      0        2 
  23 chr23_14238978     AAsi    C    T        0      0        2 
  23 chr23_14238978     AKia    C    T        0      0        2 
  23 chr23_14238978     AOna    C    T        0      0        2 
  23 chr23_14238978     ASom    C    T        0      0        2 
  23 chr23_14238978     HCab    C    T        0      0        2 
  23 chr23_14238978     HPrz    C    T        0      0        2 
  23 chr23_14238978     ZBoe    C    T        0      0        2 
  23 chr23_14238978     ZGre    C    T        0      0        2 
  23 chr23_14238978     ZHar    C    T        1      2        2 
  23 chr23_14238978   Sample    C    T        0      0        2 
  23 chr23_14299913     AAsi    G    C        0      0        2 
  23 chr23_14299913     AKia    G    C        0      0        2 
  23 chr23_14299913     AOna    G    C        0      0        2 
  23 chr23_14299913     ASom    G    C        0      0        2 
  23 chr23_14299913     HCab    G    C        0      0        2 
  23 chr23_14299913     HPrz    G    C      0.5      1        2 
  23 chr23_14299913     ZBoe    G    C        0      0        2 
  23 chr23_14299913     ZGre    G    C        0      0        2 
  23 chr23_14299913     ZHar    G    C        0      0        2 
  23 chr23_14299913   Sample    G    C        0      0        2 
  23 chr23_14301065     AAsi    C    T      0.5      1        2 
  23 chr23_14301065     AKia    C    T        0      0        2 
  23 chr23_14301065     AOna    C    T        0      0        2 
  23 chr23_14301065     ASom    C    T        0      0        2 
  23 chr23_14301065     HCab    C    T        0      0        2 
  23 chr23_14301065     HPrz    C    T        0      0        2 
  23 chr23_14301065     ZBoe    C    T        0      0        2 
  23 chr23_14301065     ZGre    C    T        0      0        2 
  23 chr23_14301065     ZHar    C    T        0      0        2 
  23 chr23_14301065   Sample    C    T        1      2        2 
  23 chr23_14308013     AAsi    T    C        0      0        2 
  23 chr23_14308013     AKia    T    C        0      0        2 
  23 chr23_14308013     AOna    T    C        0      0        2 
  23 chr23_14308013     ASom    T    C        0      0        2 
  23 chr23_14308013     HCab    T    C        0      0        2 
  23 chr23_14308013     HPrz    T    C      0.5      1        2 
  23 chr23_14308013     ZBoe    T    C        0      0        2 
  23 chr23_14308013     ZGre    T    C        0      0        2 
  23 chr23_14308013     ZHar    T    C        0      0        2 
  23 chr23_14308013   Sample    T    C        0      0        2 
  23 chr23_14308563     AAsi    C    A        0      0        2 
  23 chr23_14308563     AKia    C    A        0      0        2 
  23 chr23_14308563     AOna    C    A        0      0        2 
  23 chr23_14308563     ASom    C    A        0      0        2 
  23 chr23_14308563     HCab    C    A        1      2        2 
  23 chr23_14308563     HPrz    C    A        1      2        2 
  23 chr23_14308563     ZBoe    C    A        0      0        2 
  23 chr23_14308563     ZGre    C    A        0      0        2 
  23 chr23_14308563     ZHar    C    A        0      0        2 
  23 chr23_14308563   Sample    C    A        0      0        2 
  23 chr23_14312406     AAsi    G    A        0      0        2 
  23 chr23_14312406     AKia    G    A        0      0        2 
  23 chr23_14312406     AOna    G    A        0      0        2 
  23 chr23_14312406     ASom    G    A        0      0        2 
  23 chr23_14312406     HCab    G    A        1      2        2 
  23 chr23_14312406     HPrz    G    A        1      2        2 
  23 chr23_14312406     ZBoe    G    A        0      0        2 
  23 chr23_14312406     ZGre    G    A        0      0        2 
  23 chr23_14312406     ZHar    G    A        0      0        2 
  23 chr23_14312406   Sample    G    A        0      0        2 
  23 chr23_14317692     AAsi    T    C        0      0        2 
  23 chr23_14317692     AKia    T    C      0.5      1        2 
  23 chr23_14317692     AOna    T    C      0.5      1        2 
  23 chr23_14317692     ASom    T    C        0      0        2 
  23 chr23_14317692     HCab    T    C        0      0        2 
  23 chr23_14317692     HPrz    T    C        0      0        2 
  23 chr23_14317692     ZBoe    T    C      0.5      1        2 
  23 chr23_14317692     ZGre    T    C        0      0        2 
  23 chr23_14317692     ZHar    T    C        0      0        2 
  23 chr23_14317692   Sample    T    C        0      0        2 
  23 chr23_14322061     AAsi    G    A        0      0        2 
  23 chr23_14322061     AKia    G    A        0      0        2 
  23 chr23_14322061     AOna    G    A        0      0        2 
  23 chr23_14322061     ASom    G    A        0      0        2 
  23 chr23_14322061     HCab    G    A        0      0        2 
  23 chr23_14322061     HPrz    G    A        0      0        2 
  23 chr23_14322061     ZBoe    G    A      0.5      1        2 
  23 chr23_14322061     ZGre    G    A        1      2        2 
  23 chr23_14322061     ZHar    G    A        0      0        2 
  23 chr23_14322061   Sample    G    A        0      0        2 
  23 chr23_14339678     AAsi    C    A        0      0        2 
  23 chr23_14339678     AKia    C    A        0      0        2 
  23 chr23_14339678     AOna    C    A        0      0        2 
  23 chr23_14339678     ASom    C    A        0      0        2 
  23 chr23_14339678     HCab    C    A        0      0        2 
  23 chr23_14339678     HPrz    C    A        0      0        2 
  23 chr23_14339678     ZBoe    C    A      0.5      1        2 
  23 chr23_14339678     ZGre    C    A        0      0        2 
  23 chr23_14339678     ZHar    C    A        0      0        2 
  23 chr23_14339678   Sample    C    A        0      0        2 
  23 chr23_14350745     AAsi    G    C        0      0        2 
  23 chr23_14350745     AKia    G    C        0      0        2 
  23 chr23_14350745     AOna    G    C        0      0        2 
  23 chr23_14350745     ASom    G    C        0      0        2 
  23 chr23_14350745     HCab    G    C        1      2        2 
  23 chr23_14350745     HPrz    G    C        1      2        2 
  23 chr23_14350745     ZBoe    G    C        0      0        2 
  23 chr23_14350745     ZGre    G    C        0      0        2 
  23 chr23_14350745     ZHar    G    C        0      0        2 
  23 chr23_14350745   Sample    G    C        0      0        2 
  23 chr23_14351681     AAsi    G    T        0      0        2 
  23 chr23_14351681     AKia    G    T        0      0        2 
  23 chr23_14351681     AOna    G    T        0      0        2 
  23 chr23_14351681     ASom    G    T        0      0        2 
  23 chr23_14351681     HCab    G    T        0      0        2 
  23 chr23_14351681     HPrz    G    T      0.5      1        2 
  23 chr23_14351681     ZBoe    G    T        0      0        2 
  23 chr23_14351681     ZGre    G    T        0      0        2 
  23 chr23_14351681     ZHar    G    T        0      0        2 
  23 chr23_14351681   Sample    G    T        0      0        2 
  23 chr23_14358257     AAsi    A    G        0      0        2 
  23 chr23_14358257     AKia    A    G        0      0        2 
  23 chr23_14358257     AOna    A    G      0.5      1        2 
  23 chr23_14358257     ASom    A    G        0      0        2 
  23 chr23_14358257     HCab    A    G        0      0        2 
  23 chr23_14358257     HPrz    A    G        0      0        2 
  23 chr23_14358257     ZBoe    A    G        0      0        2 
  23 chr23_14358257     ZGre    A    G        0      0        2 
  23 chr23_14358257     ZHar    A    G        0      0        2 
  23 chr23_14358257   Sample    A    G        0      0        2 
  23 chr23_14361466     AAsi    A    G        0      0        2 
  23 chr23_14361466     AKia    A    G        0      0        2 
  23 chr23_14361466     AOna    A    G        0      0        2 
  23 chr23_14361466     ASom    A    G        0      0        2 
  23 chr23_14361466     HCab    A    G        0      0        2 
  23 chr23_14361466     HPrz    A    G        0      0        2 
  23 chr23_14361466     ZBoe    A    G        0      0        2 
  23 chr23_14361466     ZGre    A    G        0      0        2 
  23 chr23_14361466     ZHar    A    G        1      2        2 
  23 chr23_14361466   Sample    A    G        0      0        2 
  23 chr23_14375272     AAsi    C    T        0      0        2 
  23 chr23_14375272     AKia    C    T        0      0        2 
  23 chr23_14375272     AOna    C    T        0      0        2 
  23 chr23_14375272     ASom    C    T        0      0        2 
  23 chr23_14375272     HCab    C    T        1      2        2 
  23 chr23_14375272     HPrz    C    T        1      2        2 
  23 chr23_14375272     ZBoe    C    T        0      0        2 
  23 chr23_14375272     ZGre    C    T        0      0        2 
  23 chr23_14375272     ZHar    C    T        0      0        2 
  23 chr23_14375272   Sample    C    T        0      0        2 
  23 chr23_14376101     AAsi    A    T        0      0        2 
  23 chr23_14376101     AKia    A    T        0      0        2 
  23 chr23_14376101     AOna    A    T        0      0        2 
  23 chr23_14376101     ASom    A    T        0      0        2 
  23 chr23_14376101     HCab    A    T        1      2        2 
  23 chr23_14376101     HPrz    A    T        1      2        2 
  23 chr23_14376101     ZBoe    A    T        0      0        2 
  23 chr23_14376101     ZGre    A    T        0      0        2 
  23 chr23_14376101     ZHar    A    T        0      0        2 
  23 chr23_14376101   Sample    A    T        0      0        2 
  23 chr23_14393631     AAsi    A    G        0      0        2 
  23 chr23_14393631     AKia    A    G        0      0        2 
  23 chr23_14393631     AOna    A    G        0      0        2 
  23 chr23_14393631     ASom    A    G        0      0        2 
  23 chr23_14393631     HCab    A    G        1      2        2 
  23 chr23_14393631     HPrz    A    G        1      2        2 
  23 chr23_14393631     ZBoe    A    G        0      0        2 
  23 chr23_14393631     ZGre    A    G        0      0        2 
  23 chr23_14393631     ZHar    A    G        0      0        2 
  23 chr23_14393631   Sample    A    G        0      0        2 
  23 chr23_14408868     AAsi    G    A        0      0        2 
  23 chr23_14408868     AKia    G    A        0      0        2 
  23 chr23_14408868     AOna    G    A        0      0        2 
  23 chr23_14408868     ASom    G    A        0      0        2 
  23 chr23_14408868     HCab    G    A        0      0        2 
  23 chr23_14408868     HPrz    G    A        0      0        2 
  23 chr23_14408868     ZBoe    G    A        0      0        2 
  23 chr23_14408868     ZGre    G    A        0      0        2 
  23 chr23_14408868     ZHar    G    A        1      2        2 
  23 chr23_14408868   Sample    G    A        0      0        2 
  23 chr23_14409249     AAsi    A    G        0      0        2 
  23 chr23_14409249     AKia    A    G        0      0        2 
  23 chr23_14409249     AOna    A    G        0      0        2 
  23 chr23_14409249     ASom    A    G        0      0        2 
  23 chr23_14409249     HCab    A    G        0      0        2 
  23 chr23_14409249     HPrz    A    G        0      0        2 
  23 chr23_14409249     ZBoe    A    G        0      0        2 
  23 chr23_14409249     ZGre    A    G      0.5      1        2 
  23 chr23_14409249     ZHar    A    G        0      0        2 
  23 chr23_14409249   Sample    A    G        0      0        2 
  23 chr23_14421062     AAsi    C    A        0      0        2 
  23 chr23_14421062     AKia    C    A        0      0        2 
  23 chr23_14421062     AOna    C    A        0      0        2 
  23 chr23_14421062     ASom    C    A        0      0        2 
  23 chr23_14421062     HCab    C    A        0      0        2 
  23 chr23_14421062     HPrz    C    A        0      0        2 
  23 chr23_14421062     ZBoe    C    A      0.5      1        2 
  23 chr23_14421062     ZGre    C    A        0      0        2 
  23 chr23_14421062     ZHar    C    A        0      0        2 
  23 chr23_14421062   Sample    C    A        0      0        2 
  23 chr23_14421460     AAsi    G    A        0      0        2 
  23 chr23_14421460     AKia    G    A        0      0        2 
  23 chr23_14421460     AOna    G    A        0      0        2 
  23 chr23_14421460     ASom    G    A        0      0        2 
  23 chr23_14421460     HCab    G    A        0      0        2 
  23 chr23_14421460     HPrz    G    A        0      0        2 
  23 chr23_14421460     ZBoe    G    A      0.5      1        2 
  23 chr23_14421460     ZGre    G    A        0      0        2 
  23 chr23_14421460     ZHar    G    A        0      0        2 
  23 chr23_14421460   Sample    G    A        0      0        2 
  23 chr23_14426639     AAsi    C    T        0      0        2 
  23 chr23_14426639     AKia    C    T        0      0        2 
  23 chr23_14426639     AOna    C    T        0      0        2 
  23 chr23_14426639     ASom    C    T        0      0        2 
  23 chr23_14426639     HCab    C    T        0      0        2 
  23 chr23_14426639     HPrz    C    T        0      0        2 
  23 chr23_14426639     ZBoe    C    T      0.5      1        2 
  23 chr23_14426639     ZGre    C    T        0      0        2 
  23 chr23_14426639     ZHar    C    T        0      0        2 
  23 chr23_14426639   Sample    C    T        0      0        2 
  23 chr23_14428352     AAsi    G    A        0      0        2 
  23 chr23_14428352     AKia    G    A        0      0        2 
  23 chr23_14428352     AOna    G    A        0      0        2 
  23 chr23_14428352     ASom    G    A        0      0        2 
  23 chr23_14428352     HCab    G    A        1      2        2 
  23 chr23_14428352     HPrz    G    A        1      2        2 
  23 chr23_14428352     ZBoe    G    A        0      0        2 
  23 chr23_14428352     ZGre    G    A        0      0        2 
  23 chr23_14428352     ZHar    G    A        0      0        2 
  23 chr23_14428352   Sample    G    A        1      2        2 
  23 chr23_14431383     AAsi    C    T        0      0        2 
  23 chr23_14431383     AKia    C    T        0      0        2 
  23 chr23_14431383     AOna    C    T        0      0        2 
  23 chr23_14431383     ASom    C    T      0.5      1        2 
  23 chr23_14431383     HCab    C    T        0      0        2 
  23 chr23_14431383     HPrz    C    T        0      0        2 
  23 chr23_14431383     ZBoe    C    T        0      0        2 
  23 chr23_14431383     ZGre    C    T        0      0        2 
  23 chr23_14431383     ZHar    C    T        0      0        2 
  23 chr23_14431383   Sample    C    T        0      0        2 
  23 chr23_14439021     AAsi    T    C        0      0        2 
  23 chr23_14439021     AKia    T    C        0      0        2 
  23 chr23_14439021     AOna    T    C      0.5      1        2 
  23 chr23_14439021     ASom    T    C        0      0        2 
  23 chr23_14439021     HCab    T    C        0      0        2 
  23 chr23_14439021     HPrz    T    C        0      0        2 
  23 chr23_14439021     ZBoe    T    C        0      0        2 
  23 chr23_14439021     ZGre    T    C        0      0        2 
  23 chr23_14439021     ZHar    T    C        0      0        2 
  23 chr23_14439021   Sample    T    C        0      0        2 
  23 chr23_14439204     AAsi    T    C        0      0        2 
  23 chr23_14439204     AKia    T    C        0      0        2 
  23 chr23_14439204     AOna    T    C      0.5      1        2 
  23 chr23_14439204     ASom    T    C        0      0        2 
  23 chr23_14439204     HCab    T    C        0      0        2 
  23 chr23_14439204     HPrz    T    C        0      0        2 
  23 chr23_14439204     ZBoe    T    C        0      0        2 
  23 chr23_14439204     ZGre    T    C        0      0        2 
  23 chr23_14439204     ZHar    T    C        0      0        2 
  23 chr23_14439204   Sample    T    C        0      0        2 
  23 chr23_14440412     AAsi    G    C        0      0        2 
  23 chr23_14440412     AKia    G    C        0      0        2 
  23 chr23_14440412     AOna    G    C        0      0        2 
  23 chr23_14440412     ASom    G    C        0      0        2 
  23 chr23_14440412     HCab    G    C        1      2        2 
  23 chr23_14440412     HPrz    G    C        1      2        2 
  23 chr23_14440412     ZBoe    G    C        0      0        2 
  23 chr23_14440412     ZGre    G    C        0      0        2 
  23 chr23_14440412     ZHar    G    C        0      0        2 
  23 chr23_14440412   Sample    G    C        0      0        2 
  23 chr23_14441909     AAsi    C    G        0      0        2 
  23 chr23_14441909     AKia    C    G        0      0        2 
  23 chr23_14441909     AOna    C    G      0.5      1        2 
  23 chr23_14441909     ASom    C    G        0      0        2 
  23 chr23_14441909     HCab    C    G        1      2        2 
  23 chr23_14441909     HPrz    C    G        1      2        2 
  23 chr23_14441909     ZBoe    C    G        0      0        2 
  23 chr23_14441909     ZGre    C    G        0      0        2 
  23 chr23_14441909     ZHar    C    G        1      2        2 
  23 chr23_14441909   Sample    C    G        0      0        2 
  23 chr23_14444093     AAsi    C    T        0      0        2 
  23 chr23_14444093     AKia    C    T        0      0        2 
  23 chr23_14444093     AOna    C    T        0      0        2 
  23 chr23_14444093     ASom    C    T        0      0        2 
  23 chr23_14444093     HCab    C    T        1      2        2 
  23 chr23_14444093     HPrz    C    T        1      2        2 
  23 chr23_14444093     ZBoe    C    T        0      0        2 
  23 chr23_14444093     ZGre    C    T        0      0        2 
  23 chr23_14444093     ZHar    C    T        0      0        2 
  23 chr23_14444093   Sample    C    T        0      0        2 
  23 chr23_14448523     AAsi    C    T        0      0        2 
  23 chr23_14448523     AKia    C    T      0.5      1        2 
  23 chr23_14448523     AOna    C    T      0.5      1        2 
  23 chr23_14448523     ASom    C    T        0      0        2 
  23 chr23_14448523     HCab    C    T        0      0        2 
  23 chr23_14448523     HPrz    C    T        0      0        2 
  23 chr23_14448523     ZBoe    C    T        0      0        2 
  23 chr23_14448523     ZGre    C    T        0      0        2 
  23 chr23_14448523     ZHar    C    T        0      0        2 
  23 chr23_14448523   Sample    C    T        0      0        2 
  23 chr23_14460835     AAsi    T    C      0.5      1        2 
  23 chr23_14460835     AKia    T    C        0      0        2 
  23 chr23_14460835     AOna    T    C        0      0        2 
  23 chr23_14460835     ASom    T    C      0.5      1        2 
  23 chr23_14460835     HCab    T    C        0      0        2 
  23 chr23_14460835     HPrz    T    C        0      0        2 
  23 chr23_14460835     ZBoe    T    C        0      0        2 
  23 chr23_14460835     ZGre    T    C        0      0        2 
  23 chr23_14460835     ZHar    T    C        0      0        2 
  23 chr23_14460835   Sample    T    C        0      0        2 
  23 chr23_14470432     AAsi    A    G        0      0        2 
  23 chr23_14470432     AKia    A    G        0      0        2 
  23 chr23_14470432     AOna    A    G        0      0        2 
  23 chr23_14470432     ASom    A    G        0      0        2 
  23 chr23_14470432     HCab    A    G        0      0        2 
  23 chr23_14470432     HPrz    A    G        0      0        2 
  23 chr23_14470432     ZBoe    A    G      0.5      1        2 
  23 chr23_14470432     ZGre    A    G        0      0        2 
  23 chr23_14470432     ZHar    A    G        0      0        2 
  23 chr23_14470432   Sample    A    G        0      0        2 
  23 chr23_14473446     AAsi    T    C        0      0        2 
  23 chr23_14473446     AKia    T    C        0      0        2 
  23 chr23_14473446     AOna    T    C        0      0        2 
  23 chr23_14473446     ASom    T    C        0      0        2 
  23 chr23_14473446     HCab    T    C        1      2        2 
  23 chr23_14473446     HPrz    T    C        1      2        2 
  23 chr23_14473446     ZBoe    T    C        0      0        2 
  23 chr23_14473446     ZGre    T    C        0      0        2 
  23 chr23_14473446     ZHar    T    C        0      0        2 
  23 chr23_14473446   Sample    T    C        0      0        2 
  23 chr23_14474265     AAsi    T    C        0      0        2 
  23 chr23_14474265     AKia    T    C        0      0        2 
  23 chr23_14474265     AOna    T    C        0      0        2 
  23 chr23_14474265     ASom    T    C        0      0        2 
  23 chr23_14474265     HCab    T    C        0      0        2 
  23 chr23_14474265     HPrz    T    C      0.5      1        2 
  23 chr23_14474265     ZBoe    T    C        0      0        2 
  23 chr23_14474265     ZGre    T    C        0      0        2 
  23 chr23_14474265     ZHar    T    C        0      0        2 
  23 chr23_14474265   Sample    T    C        0      0        2 
  23 chr23_14477849     AAsi    A    G        0      0        2 
  23 chr23_14477849     AKia    A    G        0      0        2 
  23 chr23_14477849     AOna    A    G        0      0        2 
  23 chr23_14477849     ASom    A    G        0      0        2 
  23 chr23_14477849     HCab    A    G      0.5      1        2 
  23 chr23_14477849     HPrz    A    G      0.5      1        2 
  23 chr23_14477849     ZBoe    A    G        0      0        2 
  23 chr23_14477849     ZGre    A    G        0      0        2 
  23 chr23_14477849     ZHar    A    G        0      0        2 
  23 chr23_14477849   Sample    A    G        0      0        2 
  23 chr23_14482012     AAsi    A    G        0      0        2 
  23 chr23_14482012     AKia    A    G        0      0        2 
  23 chr23_14482012     AOna    A    G        0      0        2 
  23 chr23_14482012     ASom    A    G        0      0        2 
  23 chr23_14482012     HCab    A    G        0      0        2 
  23 chr23_14482012     HPrz    A    G        0      0        2 
  23 chr23_14482012     ZBoe    A    G      0.5      1        2 
  23 chr23_14482012     ZGre    A    G        1      2        2 
  23 chr23_14482012     ZHar    A    G        0      0        2 
  23 chr23_14482012   Sample    A    G        0      0        2 
  23 chr23_14485185     AAsi    A    C        0      0        2 
  23 chr23_14485185     AKia    A    C      0.5      1        2 
  23 chr23_14485185     AOna    A    C        0      0        2 
  23 chr23_14485185     ASom    A    C        0      0        2 
  23 chr23_14485185     HCab    A    C        0      0        2 
  23 chr23_14485185     HPrz    A    C        0      0        2 
  23 chr23_14485185     ZBoe    A    C        0      0        2 
  23 chr23_14485185     ZGre    A    C        0      0        2 
  23 chr23_14485185     ZHar    A    C        0      0        2 
  23 chr23_14485185   Sample    A    C        0      0        2 
  23 chr23_14488688     AAsi    A    G        0      0        2 
  23 chr23_14488688     AKia    A    G        0      0        2 
  23 chr23_14488688     AOna    A    G        0      0        2 
  23 chr23_14488688     ASom    A    G        0      0        2 
  23 chr23_14488688     HCab    A    G        1      2        2 
  23 chr23_14488688     HPrz    A    G        1      2        2 
  23 chr23_14488688     ZBoe    A    G        0      0        2 
  23 chr23_14488688     ZGre    A    G        0      0        2 
  23 chr23_14488688     ZHar    A    G        0      0        2 
  23 chr23_14488688   Sample    A    G        0      0        2 
  23 chr23_14491433     AAsi    G    A        0      0        2 
  23 chr23_14491433     AKia    G    A        0      0        2 
  23 chr23_14491433     AOna    G    A        0      0        2 
  23 chr23_14491433     ASom    G    A        0      0        2 
  23 chr23_14491433     HCab    G    A        1      2        2 
  23 chr23_14491433     HPrz    G    A        1      2        2 
  23 chr23_14491433     ZBoe    G    A        0      0        2 
  23 chr23_14491433     ZGre    G    A        0      0        2 
  23 chr23_14491433     ZHar    G    A        0      0        2 
  23 chr23_14491433   Sample    G    A        0      0        2 
  23 chr23_14496946     AAsi    T    C        0      0        2 
  23 chr23_14496946     AKia    T    C      0.5      1        2 
  23 chr23_14496946     AOna    T    C        0      0        2 
  23 chr23_14496946     ASom    T    C        0      0        2 
  23 chr23_14496946     HCab    T    C        1      2        2 
  23 chr23_14496946     HPrz    T    C        1      2        2 
  23 chr23_14496946     ZBoe    T    C        0      0        2 
  23 chr23_14496946     ZGre    T    C        0      0        2 
  23 chr23_14496946     ZHar    T    C        0      0        2 
  23 chr23_14496946   Sample    T    C        0      0        2 
  23 chr23_14511807     AAsi    C    T        0      0        2 
  23 chr23_14511807     AKia    C    T        0      0        2 
  23 chr23_14511807     AOna    C    T        0      0        2 
  23 chr23_14511807     ASom    C    T        0      0        2 
  23 chr23_14511807     HCab    C    T        1      2        2 
  23 chr23_14511807     HPrz    C    T        1      2        2 
  23 chr23_14511807     ZBoe    C    T        0      0        2 
  23 chr23_14511807     ZGre    C    T        0      0        2 
  23 chr23_14511807     ZHar    C    T        0      0        2 
  23 chr23_14511807   Sample    C    T        0      0        2 
  23 chr23_14521756     AAsi    G    A        0      0        2 
  23 chr23_14521756     AKia    G    A        0      0        2 
  23 chr23_14521756     AOna    G    A      0.5      1        2 
  23 chr23_14521756     ASom    G    A        0      0        2 
  23 chr23_14521756     HCab    G    A        0      0        2 
  23 chr23_14521756     HPrz    G    A        0      0        2 
  23 chr23_14521756     ZBoe    G    A        0      0        2 
  23 chr23_14521756     ZGre    G    A        0      0        2 
  23 chr23_14521756     ZHar    G    A        0      0        2 
  23 chr23_14521756   Sample    G    A        0      0        2 
  23 chr23_14537956     AAsi    C    G        0      0        2 
  23 chr23_14537956     AKia    C    G        0      0        2 
  23 chr23_14537956     AOna    C    G        0      0        2 
  23 chr23_14537956     ASom    C    G        0      0        2 
  23 chr23_14537956     HCab    C    G        0      0        2 
  23 chr23_14537956     HPrz    C    G        0      0        2 
  23 chr23_14537956     ZBoe    C    G        1      2        2 
  23 chr23_14537956     ZGre    C    G        1      2        2 
  23 chr23_14537956     ZHar    C    G        1      2        2 
  23 chr23_14537956   Sample    C    G        0      0        2 
  23 chr23_14543113     AAsi    T    C        0      0        2 
  23 chr23_14543113     AKia    T    C        0      0        2 
  23 chr23_14543113     AOna    T    C      0.5      1        2 
  23 chr23_14543113     ASom    T    C        0      0        2 
  23 chr23_14543113     HCab    T    C        0      0        2 
  23 chr23_14543113     HPrz    T    C        0      0        2 
  23 chr23_14543113     ZBoe    T    C        0      0        2 
  23 chr23_14543113     ZGre    T    C        0      0        2 
  23 chr23_14543113     ZHar    T    C        0      0        2 
  23 chr23_14543113   Sample    T    C        0      0        2 
  23 chr23_14545073     AAsi    A    G        0      0        2 
  23 chr23_14545073     AKia    A    G      0.5      1        2 
  23 chr23_14545073     AOna    A    G        0      0        2 
  23 chr23_14545073     ASom    A    G        0      0        2 
  23 chr23_14545073     HCab    A    G        0      0        2 
  23 chr23_14545073     HPrz    A    G        0      0        2 
  23 chr23_14545073     ZBoe    A    G        0      0        2 
  23 chr23_14545073     ZGre    A    G        0      0        2 
  23 chr23_14545073     ZHar    A    G        0      0        2 
  23 chr23_14545073   Sample    A    G        0      0        2 
  23 chr23_14545970     AAsi    G    C        0      0        2 
  23 chr23_14545970     AKia    G    C      0.5      1        2 
  23 chr23_14545970     AOna    G    C        0      0        2 
  23 chr23_14545970     ASom    G    C        0      0        2 
  23 chr23_14545970     HCab    G    C        0      0        2 
  23 chr23_14545970     HPrz    G    C        0      0        2 
  23 chr23_14545970     ZBoe    G    C        0      0        2 
  23 chr23_14545970     ZGre    G    C        0      0        2 
  23 chr23_14545970     ZHar    G    C        0      0        2 
  23 chr23_14545970   Sample    G    C        0      0        2 
  23 chr23_14548296     AAsi    A    G        0      0        2 
  23 chr23_14548296     AKia    A    G        0      0        2 
  23 chr23_14548296     AOna    A    G        0      0        2 
  23 chr23_14548296     ASom    A    G        0      0        2 
  23 chr23_14548296     HCab    A    G        0      0        2 
  23 chr23_14548296     HPrz    A    G        0      0        2 
  23 chr23_14548296     ZBoe    A    G      0.5      1        2 
  23 chr23_14548296     ZGre    A    G        0      0        2 
  23 chr23_14548296     ZHar    A    G        0      0        2 
  23 chr23_14548296   Sample    A    G        0      0        2 
  23 chr23_14548453     AAsi    G    C        0      0        2 
  23 chr23_14548453     AKia    G    C      0.5      1        2 
  23 chr23_14548453     AOna    G    C        0      0        2 
  23 chr23_14548453     ASom    G    C        0      0        2 
  23 chr23_14548453     HCab    G    C        0      0        2 
  23 chr23_14548453     HPrz    G    C        0      0        2 
  23 chr23_14548453     ZBoe    G    C        0      0        2 
  23 chr23_14548453     ZGre    G    C        0      0        2 
  23 chr23_14548453     ZHar    G    C        0      0        2 
  23 chr23_14548453   Sample    G    C        0      0        2 
  23 chr23_14555014     AAsi    G    C        0      0        2 
  23 chr23_14555014     AKia    G    C        0      0        2 
  23 chr23_14555014     AOna    G    C        0      0        2 
  23 chr23_14555014     ASom    G    C        0      0        2 
  23 chr23_14555014     HCab    G    C        0      0        2 
  23 chr23_14555014     HPrz    G    C        0      0        2 
  23 chr23_14555014     ZBoe    G    C        0      0        2 
  23 chr23_14555014     ZGre    G    C        0      0        2 
  23 chr23_14555014     ZHar    G    C        1      2        2 
  23 chr23_14555014   Sample    G    C        0      0        2 
  23 chr23_14560741     AAsi    T    C        0      0        2 
  23 chr23_14560741     AKia    T    C        0      0        2 
  23 chr23_14560741     AOna    T    C      0.5      1        2 
  23 chr23_14560741     ASom    T    C        0      0        2 
  23 chr23_14560741     HCab    T    C        0      0        2 
  23 chr23_14560741     HPrz    T    C        0      0        2 
  23 chr23_14560741     ZBoe    T    C        0      0        2 
  23 chr23_14560741     ZGre    T    C        0      0        2 
  23 chr23_14560741     ZHar    T    C        0      0        2 
  23 chr23_14560741   Sample    T    C        0      0        2 
  23 chr23_14566542     AAsi    G    T        0      0        2 
  23 chr23_14566542     AKia    G    T        0      0        2 
  23 chr23_14566542     AOna    G    T        0      0        2 
  23 chr23_14566542     ASom    G    T        0      0        2 
  23 chr23_14566542     HCab    G    T        0      0        2 
  23 chr23_14566542     HPrz    G    T      0.5      1        2 
  23 chr23_14566542     ZBoe    G    T        0      0        2 
  23 chr23_14566542     ZGre    G    T        0      0        2 
  23 chr23_14566542     ZHar    G    T        0      0        2 
  23 chr23_14566542   Sample    G    T        0      0        2 
  23 chr23_14566791     AAsi    C    T        0      0        2 
  23 chr23_14566791     AKia    C    T        1      2        2 
  23 chr23_14566791     AOna    C    T        0      0        2 
  23 chr23_14566791     ASom    C    T        0      0        2 
  23 chr23_14566791     HCab    C    T        0      0        2 
  23 chr23_14566791     HPrz    C    T        0      0        2 
  23 chr23_14566791     ZBoe    C    T        0      0        2 
  23 chr23_14566791     ZGre    C    T        0      0        2 
  23 chr23_14566791     ZHar    C    T        0      0        2 
  23 chr23_14566791   Sample    C    T        0      0        2 
  23 chr23_14571637     AAsi    C    T        0      0        2 
  23 chr23_14571637     AKia    C    T        0      0        2 
  23 chr23_14571637     AOna    C    T        0      0        2 
  23 chr23_14571637     ASom    C    T        0      0        2 
  23 chr23_14571637     HCab    C    T        0      0        2 
  23 chr23_14571637     HPrz    C    T        0      0        2 
  23 chr23_14571637     ZBoe    C    T        1      2        2 
  23 chr23_14571637     ZGre    C    T        0      0        2 
  23 chr23_14571637     ZHar    C    T        0      0        2 
  23 chr23_14571637   Sample    C    T        0      0        2 
  23 chr23_14571659     AAsi    C    T        0      0        2 
  23 chr23_14571659     AKia    C    T        0      0        2 
  23 chr23_14571659     AOna    C    T        0      0        2 
  23 chr23_14571659     ASom    C    T        0      0        2 
  23 chr23_14571659     HCab    C    T        0      0        2 
  23 chr23_14571659     HPrz    C    T        0      0        2 
  23 chr23_14571659     ZBoe    C    T      0.5      1        2 
  23 chr23_14571659     ZGre    C    T        0      0        2 
  23 chr23_14571659     ZHar    C    T        0      0        2 
  23 chr23_14571659   Sample    C    T        0      0        2 
  23 chr23_14575340     AAsi    G    A        0      0        2 
  23 chr23_14575340     AKia    G    A        0      0        2 
  23 chr23_14575340     AOna    G    A        0      0        2 
  23 chr23_14575340     ASom    G    A        0      0        2 
  23 chr23_14575340     HCab    G    A        0      0        2 
  23 chr23_14575340     HPrz    G    A        0      0        2 
  23 chr23_14575340     ZBoe    G    A      0.5      1        2 
  23 chr23_14575340     ZGre    G    A        0      0        2 
  23 chr23_14575340     ZHar    G    A        0      0        2 
  23 chr23_14575340   Sample    G    A        0      0        2 
  23 chr23_14577550     AAsi    A    G        0      0        2 
  23 chr23_14577550     AKia    A    G        0      0        2 
  23 chr23_14577550     AOna    A    G        0      0        2 
  23 chr23_14577550     ASom    A    G        0      0        2 
  23 chr23_14577550     HCab    A    G      0.5      1        2 
  23 chr23_14577550     HPrz    A    G      0.5      1        2 
  23 chr23_14577550     ZBoe    A    G        0      0        2 
  23 chr23_14577550     ZGre    A    G        0      0        2 
  23 chr23_14577550     ZHar    A    G        0      0        2 
  23 chr23_14577550   Sample    A    G        0      0        2 
  23 chr23_14579162     AAsi    A    G        0      0        2 
  23 chr23_14579162     AKia    A    G        0      0        2 
  23 chr23_14579162     AOna    A    G        0      0        2 
  23 chr23_14579162     ASom    A    G        0      0        2 
  23 chr23_14579162     HCab    A    G      0.5      1        2 
  23 chr23_14579162     HPrz    A    G      0.5      1        2 
  23 chr23_14579162     ZBoe    A    G        0      0        2 
  23 chr23_14579162     ZGre    A    G        0      0        2 
  23 chr23_14579162     ZHar    A    G        0      0        2 
  23 chr23_14579162   Sample    A    G        0      0        2 
  23 chr23_14581548     AAsi    G    T        0      0        2 
  23 chr23_14581548     AKia    G    T        0      0        2 
  23 chr23_14581548     AOna    G    T        0      0        2 
  23 chr23_14581548     ASom    G    T        0      0        2 
  23 chr23_14581548     HCab    G    T        0      0        2 
  23 chr23_14581548     HPrz    G    T        0      0        2 
  23 chr23_14581548     ZBoe    G    T        0      0        2 
  23 chr23_14581548     ZGre    G    T        0      0        2 
  23 chr23_14581548     ZHar    G    T        1      2        2 
  23 chr23_14581548   Sample    G    T        0      0        2 
  23 chr23_14583069     AAsi    A    G        0      0        2 
  23 chr23_14583069     AKia    A    G      0.5      1        2 
  23 chr23_14583069     AOna    A    G        0      0        2 
  23 chr23_14583069     ASom    A    G        0      0        2 
  23 chr23_14583069     HCab    A    G        0      0        2 
  23 chr23_14583069     HPrz    A    G        0      0        2 
  23 chr23_14583069     ZBoe    A    G        0      0        2 
  23 chr23_14583069     ZGre    A    G        0      0        2 
  23 chr23_14583069     ZHar    A    G        0      0        2 
  23 chr23_14583069   Sample    A    G        0      0        2 
  23 chr23_14583658     AAsi    T    C        0      0        2 
  23 chr23_14583658     AKia    T    C        0      0        2 
  23 chr23_14583658     AOna    T    C        0      0        2 
  23 chr23_14583658     ASom    T    C        0      0        2 
  23 chr23_14583658     HCab    T    C        0      0        2 
  23 chr23_14583658     HPrz    T    C        0      0        2 
  23 chr23_14583658     ZBoe    T    C        0      0        2 
  23 chr23_14583658     ZGre    T    C      0.5      1        2 
  23 chr23_14583658     ZHar    T    C        0      0        2 
  23 chr23_14583658   Sample    T    C        0      0        2 
  23 chr23_14588497     AAsi    G    A        0      0        2 
  23 chr23_14588497     AKia    G    A        0      0        2 
  23 chr23_14588497     AOna    G    A        0      0        2 
  23 chr23_14588497     ASom    G    A        0      0        2 
  23 chr23_14588497     HCab    G    A      0.5      1        2 
  23 chr23_14588497     HPrz    G    A      0.5      1        2 
  23 chr23_14588497     ZBoe    G    A        0      0        2 
  23 chr23_14588497     ZGre    G    A        0      0        2 
  23 chr23_14588497     ZHar    G    A        0      0        2 
  23 chr23_14588497   Sample    G    A        0      0        2 
  23 chr23_14591510     AAsi    A    G        0      0        2 
  23 chr23_14591510     AKia    A    G        0      0        2 
  23 chr23_14591510     AOna    A    G        0      0        2 
  23 chr23_14591510     ASom    A    G        0      0        2 
  23 chr23_14591510     HCab    A    G        0      0        2 
  23 chr23_14591510     HPrz    A    G        0      0        2 
  23 chr23_14591510     ZBoe    A    G        0      0        2 
  23 chr23_14591510     ZGre    A    G      0.5      1        2 
  23 chr23_14591510     ZHar    A    G        0      0        2 
  23 chr23_14591510   Sample    A    G        0      0        2 
  23 chr23_14594259     AAsi    G    C        0      0        2 
  23 chr23_14594259     AKia    G    C        0      0        2 
  23 chr23_14594259     AOna    G    C        0      0        2 
  23 chr23_14594259     ASom    G    C        0      0        2 
  23 chr23_14594259     HCab    G    C        0      0        2 
  23 chr23_14594259     HPrz    G    C        0      0        2 
  23 chr23_14594259     ZBoe    G    C        1      2        2 
  23 chr23_14594259     ZGre    G    C        1      2        2 
  23 chr23_14594259     ZHar    G    C        1      2        2 
  23 chr23_14594259   Sample    G    C        0      0        2 
  23 chr23_14604577     AAsi    C    A        0      0        2 
  23 chr23_14604577     AKia    C    A        1      2        2 
  23 chr23_14604577     AOna    C    A        0      0        2 
  23 chr23_14604577     ASom    C    A        0      0        2 
  23 chr23_14604577     HCab    C    A        0      0        2 
  23 chr23_14604577     HPrz    C    A        0      0        2 
  23 chr23_14604577     ZBoe    C    A        0      0        2 
  23 chr23_14604577     ZGre    C    A        0      0        2 
  23 chr23_14604577     ZHar    C    A        0      0        2 
  23 chr23_14604577   Sample    C    A        0      0        2 
  23 chr23_14607753     AAsi    G    T        0      0        2 
  23 chr23_14607753     AKia    G    T        0      0        2 
  23 chr23_14607753     AOna    G    T        0      0        2 
  23 chr23_14607753     ASom    G    T        0      0        2 
  23 chr23_14607753     HCab    G    T        1      2        2 
  23 chr23_14607753     HPrz    G    T        1      2        2 
  23 chr23_14607753     ZBoe    G    T        0      0        2 
  23 chr23_14607753     ZGre    G    T        0      0        2 
  23 chr23_14607753     ZHar    G    T        0      0        2 
  23 chr23_14607753   Sample    G    T        0      0        2 
  23 chr23_14610350     AAsi    A    C        0      0        2 
  23 chr23_14610350     AKia    A    C        0      0        2 
  23 chr23_14610350     AOna    A    C        0      0        2 
  23 chr23_14610350     ASom    A    C        0      0        2 
  23 chr23_14610350     HCab    A    C        0      0        2 
  23 chr23_14610350     HPrz    A    C        0      0        2 
  23 chr23_14610350     ZBoe    A    C        0      0        2 
  23 chr23_14610350     ZGre    A    C        1      2        2 
  23 chr23_14610350     ZHar    A    C        0      0        2 
  23 chr23_14610350   Sample    A    C        0      0        2 
  23 chr23_14616455     AAsi    C    A        0      0        2 
  23 chr23_14616455     AKia    C    A        0      0        2 
  23 chr23_14616455     AOna    C    A        0      0        2 
  23 chr23_14616455     ASom    C    A        0      0        2 
  23 chr23_14616455     HCab    C    A        0      0        2 
  23 chr23_14616455     HPrz    C    A        0      0        2 
  23 chr23_14616455     ZBoe    C    A        0      0        2 
  23 chr23_14616455     ZGre    C    A      0.5      1        2 
  23 chr23_14616455     ZHar    C    A        0      0        2 
  23 chr23_14616455   Sample    C    A        0      0        2 
  23 chr23_14620421     AAsi    G    C        0      0        2 
  23 chr23_14620421     AKia    G    C        0      0        2 
  23 chr23_14620421     AOna    G    C        0      0        2 
  23 chr23_14620421     ASom    G    C        0      0        2 
  23 chr23_14620421     HCab    G    C        0      0        2 
  23 chr23_14620421     HPrz    G    C        0      0        2 
  23 chr23_14620421     ZBoe    G    C      0.5      1        2 
  23 chr23_14620421     ZGre    G    C        0      0        2 
  23 chr23_14620421     ZHar    G    C        0      0        2 
  23 chr23_14620421   Sample    G    C        0      0        2 
  23 chr23_14621046     AAsi    G    T        0      0        2 
  23 chr23_14621046     AKia    G    T        0      0        2 
  23 chr23_14621046     AOna    G    T        0      0        2 
  23 chr23_14621046     ASom    G    T        0      0        2 
  23 chr23_14621046     HCab    G    T        0      0        2 
  23 chr23_14621046     HPrz    G    T        0      0        2 
  23 chr23_14621046     ZBoe    G    T        0      0        2 
  23 chr23_14621046     ZGre    G    T        0      0        2 
  23 chr23_14621046     ZHar    G    T      0.5      1        2 
  23 chr23_14621046   Sample    G    T        0      0        2 
  23 chr23_14622244     AAsi    C    G        0      0        2 
  23 chr23_14622244     AKia    C    G        0      0        2 
  23 chr23_14622244     AOna    C    G        0      0        2 
  23 chr23_14622244     ASom    C    G        0      0        2 
  23 chr23_14622244     HCab    C    G        1      2        2 
  23 chr23_14622244     HPrz    C    G        1      2        2 
  23 chr23_14622244     ZBoe    C    G        0      0        2 
  23 chr23_14622244     ZGre    C    G        0      0        2 
  23 chr23_14622244     ZHar    C    G        0      0        2 
  23 chr23_14622244   Sample    C    G        0      0        2 
  23 chr23_14627945     AAsi    T    C        0      0        2 
  23 chr23_14627945     AKia    T    C      0.5      1        2 
  23 chr23_14627945     AOna    T    C      0.5      1        2 
  23 chr23_14627945     ASom    T    C        0      0        2 
  23 chr23_14627945     HCab    T    C        0      0        2 
  23 chr23_14627945     HPrz    T    C        0      0        2 
  23 chr23_14627945     ZBoe    T    C        0      0        2 
  23 chr23_14627945     ZGre    T    C        0      0        2 
  23 chr23_14627945     ZHar    T    C        0      0        2 
  23 chr23_14627945   Sample    T    C        0      0        2 
  23 chr23_14633876     AAsi    A    G        0      0        2 
  23 chr23_14633876     AKia    A    G        0      0        2 
  23 chr23_14633876     AOna    A    G        0      0        2 
  23 chr23_14633876     ASom    A    G        0      0        2 
  23 chr23_14633876     HCab    A    G        0      0        2 
  23 chr23_14633876     HPrz    A    G        0      0        2 
  23 chr23_14633876     ZBoe    A    G        0      0        2 
  23 chr23_14633876     ZGre    A    G        0      0        2 
  23 chr23_14633876     ZHar    A    G        1      2        2 
  23 chr23_14633876   Sample    A    G        0      0        2 
  23 chr23_14640044     AAsi    G    A        0      0        2 
  23 chr23_14640044     AKia    G    A        0      0        2 
  23 chr23_14640044     AOna    G    A        0      0        2 
  23 chr23_14640044     ASom    G    A        0      0        2 
  23 chr23_14640044     HCab    G    A        0      0        2 
  23 chr23_14640044     HPrz    G    A        0      0        2 
  23 chr23_14640044     ZBoe    G    A        0      0        2 
  23 chr23_14640044     ZGre    G    A        0      0        2 
  23 chr23_14640044     ZHar    G    A      0.5      1        2 
  23 chr23_14640044   Sample    G    A        0      0        2 
  23 chr23_14640583     AAsi    A    G        0      0        2 
  23 chr23_14640583     AKia    A    G        0      0        2 
  23 chr23_14640583     AOna    A    G        0      0        2 
  23 chr23_14640583     ASom    A    G        0      0        2 
  23 chr23_14640583     HCab    A    G        1      2        2 
  23 chr23_14640583     HPrz    A    G        1      2        2 
  23 chr23_14640583     ZBoe    A    G        0      0        2 
  23 chr23_14640583     ZGre    A    G        0      0        2 
  23 chr23_14640583     ZHar    A    G        0      0        2 
  23 chr23_14640583   Sample    A    G        0      0        2 
  23 chr23_14642438     AAsi    A    G        0      0        2 
  23 chr23_14642438     AKia    A    G      0.5      1        2 
  23 chr23_14642438     AOna    A    G      0.5      1        2 
  23 chr23_14642438     ASom    A    G        0      0        2 
  23 chr23_14642438     HCab    A    G        0      0        2 
  23 chr23_14642438     HPrz    A    G        0      0        2 
  23 chr23_14642438     ZBoe    A    G        0      0        2 
  23 chr23_14642438     ZGre    A    G        0      0        2 
  23 chr23_14642438     ZHar    A    G        0      0        2 
  23 chr23_14642438   Sample    A    G        0      0        2 
  23 chr23_14647605     AAsi    C    T        0      0        2 
  23 chr23_14647605     AKia    C    T        0      0        2 
  23 chr23_14647605     AOna    C    T        0      0        2 
  23 chr23_14647605     ASom    C    T        0      0        2 
  23 chr23_14647605     HCab    C    T        0      0        2 
  23 chr23_14647605     HPrz    C    T        0      0        2 
  23 chr23_14647605     ZBoe    C    T        0      0        2 
  23 chr23_14647605     ZGre    C    T      0.5      1        2 
  23 chr23_14647605     ZHar    C    T        0      0        2 
  23 chr23_14647605   Sample    C    T        0      0        2 
  23 chr23_14648482     AAsi    G    T      0.5      1        2 
  23 chr23_14648482     AKia    G    T        0      0        2 
  23 chr23_14648482     AOna    G    T        0      0        2 
  23 chr23_14648482     ASom    G    T      0.5      1        2 
  23 chr23_14648482     HCab    G    T        0      0        2 
  23 chr23_14648482     HPrz    G    T        0      0        2 
  23 chr23_14648482     ZBoe    G    T        0      0        2 
  23 chr23_14648482     ZGre    G    T        0      0        2 
  23 chr23_14648482     ZHar    G    T        0      0        2 
  23 chr23_14648482   Sample    G    T        0      0        2 
  23 chr23_14659970     AAsi    G    A        0      0        2 
  23 chr23_14659970     AKia    G    A        0      0        2 
  23 chr23_14659970     AOna    G    A        0      0        2 
  23 chr23_14659970     ASom    G    A        0      0        2 
  23 chr23_14659970     HCab    G    A        0      0        2 
  23 chr23_14659970     HPrz    G    A        0      0        2 
  23 chr23_14659970     ZBoe    G    A        0      0        2 
  23 chr23_14659970     ZGre    G    A        0      0        2 
  23 chr23_14659970     ZHar    G    A        1      2        2 
  23 chr23_14659970   Sample    G    A        0      0        2 
  23 chr23_14661777     AAsi    T    C        0      0        2 
  23 chr23_14661777     AKia    T    C      0.5      1        2 
  23 chr23_14661777     AOna    T    C      0.5      1        2 
  23 chr23_14661777     ASom    T    C        0      0        2 
  23 chr23_14661777     HCab    T    C        1      2        2 
  23 chr23_14661777     HPrz    T    C        1      2        2 
  23 chr23_14661777     ZBoe    T    C        0      0        2 
  23 chr23_14661777     ZGre    T    C        0      0        2 
  23 chr23_14661777     ZHar    T    C        0      0        2 
  23 chr23_14661777   Sample    T    C        0      0        2 
  23 chr23_14665437     AAsi    T    C        0      0        2 
  23 chr23_14665437     AKia    T    C        0      0        2 
  23 chr23_14665437     AOna    T    C        0      0        2 
  23 chr23_14665437     ASom    T    C        0      0        2 
  23 chr23_14665437     HCab    T    C        1      2        2 
  23 chr23_14665437     HPrz    T    C        1      2        2 
  23 chr23_14665437     ZBoe    T    C        0      0        2 
  23 chr23_14665437     ZGre    T    C        0      0        2 
  23 chr23_14665437     ZHar    T    C        0      0        2 
  23 chr23_14665437   Sample    T    C        0      0        2 
  23 chr23_14679595     AAsi    G    A        0      0        2 
  23 chr23_14679595     AKia    G    A        0      0        2 
  23 chr23_14679595     AOna    G    A        0      0        2 
  23 chr23_14679595     ASom    G    A        0      0        2 
  23 chr23_14679595     HCab    G    A        0      0        2 
  23 chr23_14679595     HPrz    G    A      0.5      1        2 
  23 chr23_14679595     ZBoe    G    A        0      0        2 
  23 chr23_14679595     ZGre    G    A        0      0        2 
  23 chr23_14679595     ZHar    G    A        0      0        2 
  23 chr23_14679595   Sample    G    A        0      0        2 
  23 chr23_14689441     AAsi    G    A        0      0        2 
  23 chr23_14689441     AKia    G    A        0      0        2 
  23 chr23_14689441     AOna    G    A        0      0        2 
  23 chr23_14689441     ASom    G    A        0      0        2 
  23 chr23_14689441     HCab    G    A        1      2        2 
  23 chr23_14689441     HPrz    G    A        1      2        2 
  23 chr23_14689441     ZBoe    G    A        0      0        2 
  23 chr23_14689441     ZGre    G    A        0      0        2 
  23 chr23_14689441     ZHar    G    A        0      0        2 
  23 chr23_14689441   Sample    G    A        0      0        2 
  23 chr23_14696968     AAsi    C    G        0      0        2 
  23 chr23_14696968     AKia    C    G        0      0        2 
  23 chr23_14696968     AOna    C    G      0.5      1        2 
  23 chr23_14696968     ASom    C    G        0      0        2 
  23 chr23_14696968     HCab    C    G        0      0        2 
  23 chr23_14696968     HPrz    C    G        0      0        2 
  23 chr23_14696968     ZBoe    C    G        0      0        2 
  23 chr23_14696968     ZGre    C    G        0      0        2 
  23 chr23_14696968     ZHar    C    G        0      0        2 
  23 chr23_14696968   Sample    C    G        0      0        2 
  23 chr23_14698307     AAsi    C    G        0      0        2 
  23 chr23_14698307     AKia    C    G        0      0        2 
  23 chr23_14698307     AOna    C    G        0      0        2 
  23 chr23_14698307     ASom    C    G        0      0        2 
  23 chr23_14698307     HCab    C    G        1      2        2 
  23 chr23_14698307     HPrz    C    G        1      2        2 
  23 chr23_14698307     ZBoe    C    G        0      0        2 
  23 chr23_14698307     ZGre    C    G        0      0        2 
  23 chr23_14698307     ZHar    C    G        0      0        2 
  23 chr23_14698307   Sample    C    G        0      0        2 
  23 chr23_14700589     AAsi    C    T        0      0        2 
  23 chr23_14700589     AKia    C    T        0      0        2 
  23 chr23_14700589     AOna    C    T        0      0        2 
  23 chr23_14700589     ASom    C    T        0      0        2 
  23 chr23_14700589     HCab    C    T        1      2        2 
  23 chr23_14700589     HPrz    C    T        1      2        2 
  23 chr23_14700589     ZBoe    C    T        0      0        2 
  23 chr23_14700589     ZGre    C    T        0      0        2 
  23 chr23_14700589     ZHar    C    T        0      0        2 
  23 chr23_14700589   Sample    C    T        0      0        2 
  23 chr23_14702725     AAsi    T    C        0      0        2 
  23 chr23_14702725     AKia    T    C        0      0        2 
  23 chr23_14702725     AOna    T    C        0      0        2 
  23 chr23_14702725     ASom    T    C        0      0        2 
  23 chr23_14702725     HCab    T    C        0      0        2 
  23 chr23_14702725     HPrz    T    C      0.5      1        2 
  23 chr23_14702725     ZBoe    T    C        0      0        2 
  23 chr23_14702725     ZGre    T    C        0      0        2 
  23 chr23_14702725     ZHar    T    C        0      0        2 
  23 chr23_14702725   Sample    T    C        0      0        2 
  23 chr23_14708921     AAsi    A    G        0      0        2 
  23 chr23_14708921     AKia    A    G        0      0        2 
  23 chr23_14708921     AOna    A    G        0      0        2 
  23 chr23_14708921     ASom    A    G        1      2        2 
  23 chr23_14708921     HCab    A    G        0      0        2 
  23 chr23_14708921     HPrz    A    G        0      0        2 
  23 chr23_14708921     ZBoe    A    G        0      0        2 
  23 chr23_14708921     ZGre    A    G        0      0        2 
  23 chr23_14708921     ZHar    A    G        0      0        2 
  23 chr23_14708921   Sample    A    G        0      0        2 
  23 chr23_14716828     AAsi    G    C        0      0        2 
  23 chr23_14716828     AKia    G    C        0      0        2 
  23 chr23_14716828     AOna    G    C        0      0        2 
  23 chr23_14716828     ASom    G    C        0      0        2 
  23 chr23_14716828     HCab    G    C        0      0        2 
  23 chr23_14716828     HPrz    G    C      0.5      1        2 
  23 chr23_14716828     ZBoe    G    C        0      0        2 
  23 chr23_14716828     ZGre    G    C        0      0        2 
  23 chr23_14716828     ZHar    G    C        0      0        2 
  23 chr23_14716828   Sample    G    C        0      0        2 
  23 chr23_14717275     AAsi    C    T        0      0        2 
  23 chr23_14717275     AKia    C    T        1      2        2 
  23 chr23_14717275     AOna    C    T      0.5      1        2 
  23 chr23_14717275     ASom    C    T        0      0        2 
  23 chr23_14717275     HCab    C    T        0      0        2 
  23 chr23_14717275     HPrz    C    T        0      0        2 
  23 chr23_14717275     ZBoe    C    T        0      0        2 
  23 chr23_14717275     ZGre    C    T        0      0        2 
  23 chr23_14717275     ZHar    C    T        0      0        2 
  23 chr23_14717275   Sample    C    T        0      0        2 
  23 chr23_14725311     AAsi    A    T        0      0        2 
  23 chr23_14725311     AKia    A    T        0      0        2 
  23 chr23_14725311     AOna    A    T        0      0        2 
  23 chr23_14725311     ASom    A    T        0      0        2 
  23 chr23_14725311     HCab    A    T        1      2        2 
  23 chr23_14725311     HPrz    A    T        0      0        2 
  23 chr23_14725311     ZBoe    A    T        0      0        2 
  23 chr23_14725311     ZGre    A    T        0      0        2 
  23 chr23_14725311     ZHar    A    T        0      0        2 
  23 chr23_14725311   Sample    A    T        0      0        2 
  23 chr23_14725461     AAsi    G    A        0      0        2 
  23 chr23_14725461     AKia    G    A        0      0        2 
  23 chr23_14725461     AOna    G    A        0      0        2 
  23 chr23_14725461     ASom    G    A        0      0        2 
  23 chr23_14725461     HCab    G    A        0      0        2 
  23 chr23_14725461     HPrz    G    A        0      0        2 
  23 chr23_14725461     ZBoe    G    A      0.5      1        2 
  23 chr23_14725461     ZGre    G    A        0      0        2 
  23 chr23_14725461     ZHar    G    A        0      0        2 
  23 chr23_14725461   Sample    G    A        0      0        2 
  23 chr23_14735362     AAsi    T    C        0      0        2 
  23 chr23_14735362     AKia    T    C        0      0        2 
  23 chr23_14735362     AOna    T    C        0      0        2 
  23 chr23_14735362     ASom    T    C        0      0        2 
  23 chr23_14735362     HCab    T    C        0      0        2 
  23 chr23_14735362     HPrz    T    C        0      0        2 
  23 chr23_14735362     ZBoe    T    C        0      0        2 
  23 chr23_14735362     ZGre    T    C        0      0        2 
  23 chr23_14735362     ZHar    T    C        1      2        2 
  23 chr23_14735362   Sample    T    C        0      0        2 
  23 chr23_14740443     AAsi    C    G        0      0        2 
  23 chr23_14740443     AKia    C    G        0      0        2 
  23 chr23_14740443     AOna    C    G        0      0        2 
  23 chr23_14740443     ASom    C    G        0      0        2 
  23 chr23_14740443     HCab    C    G        1      2        2 
  23 chr23_14740443     HPrz    C    G        1      2        2 
  23 chr23_14740443     ZBoe    C    G        0      0        2 
  23 chr23_14740443     ZGre    C    G        0      0        2 
  23 chr23_14740443     ZHar    C    G        0      0        2 
  23 chr23_14740443   Sample    C    G        0      0        2 
  23 chr23_14750675     AAsi    G    A        0      0        2 
  23 chr23_14750675     AKia    G    A        0      0        2 
  23 chr23_14750675     AOna    G    A        0      0        2 
  23 chr23_14750675     ASom    G    A        0      0        2 
  23 chr23_14750675     HCab    G    A        1      2        2 
  23 chr23_14750675     HPrz    G    A        1      2        2 
  23 chr23_14750675     ZBoe    G    A        0      0        2 
  23 chr23_14750675     ZGre    G    A        0      0        2 
  23 chr23_14750675     ZHar    G    A        0      0        2 
  23 chr23_14750675   Sample    G    A        0      0        2 
  23 chr23_14761163     AAsi    A    G        0      0        2 
  23 chr23_14761163     AKia    A    G        0      0        2 
  23 chr23_14761163     AOna    A    G        0      0        2 
  23 chr23_14761163     ASom    A    G        0      0        2 
  23 chr23_14761163     HCab    A    G        0      0        2 
  23 chr23_14761163     HPrz    A    G        0      0        2 
  23 chr23_14761163     ZBoe    A    G        0      0        2 
  23 chr23_14761163     ZGre    A    G        0      0        2 
  23 chr23_14761163     ZHar    A    G      0.5      1        2 
  23 chr23_14761163   Sample    A    G        0      0        2 
  23 chr23_14764789     AAsi    A    T        0      0        2 
  23 chr23_14764789     AKia    A    T        0      0        2 
  23 chr23_14764789     AOna    A    T        0      0        2 
  23 chr23_14764789     ASom    A    T        0      0        2 
  23 chr23_14764789     HCab    A    T        0      0        2 
  23 chr23_14764789     HPrz    A    T        0      0        2 
  23 chr23_14764789     ZBoe    A    T        0      0        2 
  23 chr23_14764789     ZGre    A    T        0      0        2 
  23 chr23_14764789     ZHar    A    T      0.5      1        2 
  23 chr23_14764789   Sample    A    T        0      0        2 
  23 chr23_14767769     AAsi    A    C        0      0        2 
  23 chr23_14767769     AKia    A    C      0.5      1        2 
  23 chr23_14767769     AOna    A    C        0      0        2 
  23 chr23_14767769     ASom    A    C        0      0        2 
  23 chr23_14767769     HCab    A    C        0      0        2 
  23 chr23_14767769     HPrz    A    C        0      0        2 
  23 chr23_14767769     ZBoe    A    C        0      0        2 
  23 chr23_14767769     ZGre    A    C        0      0        2 
  23 chr23_14767769     ZHar    A    C        0      0        2 
  23 chr23_14767769   Sample    A    C        0      0        2 
  23 chr23_14769365     AAsi    T    C        0      0        2 
  23 chr23_14769365     AKia    T    C      0.5      1        2 
  23 chr23_14769365     AOna    T    C        0      0        2 
  23 chr23_14769365     ASom    T    C        0      0        2 
  23 chr23_14769365     HCab    T    C        0      0        2 
  23 chr23_14769365     HPrz    T    C        0      0        2 
  23 chr23_14769365     ZBoe    T    C        0      0        2 
  23 chr23_14769365     ZGre    T    C        0      0        2 
  23 chr23_14769365     ZHar    T    C        0      0        2 
  23 chr23_14769365   Sample    T    C        0      0        2 
  23 chr23_14772052     AAsi    G    A        0      0        2 
  23 chr23_14772052     AKia    G    A        0      0        2 
  23 chr23_14772052     AOna    G    A        0      0        2 
  23 chr23_14772052     ASom    G    A        0      0        2 
  23 chr23_14772052     HCab    G    A        1      2        2 
  23 chr23_14772052     HPrz    G    A        1      2        2 
  23 chr23_14772052     ZBoe    G    A        0      0        2 
  23 chr23_14772052     ZGre    G    A        0      0        2 
  23 chr23_14772052     ZHar    G    A        0      0        2 
  23 chr23_14772052   Sample    G    A        0      0        2 
  23 chr23_14775245     AAsi    G    C        0      0        2 
  23 chr23_14775245     AKia    G    C        0      0        2 
  23 chr23_14775245     AOna    G    C        0      0        2 
  23 chr23_14775245     ASom    G    C        0      0        2 
  23 chr23_14775245     HCab    G    C        0      0        2 
  23 chr23_14775245     HPrz    G    C        0      0        2 
  23 chr23_14775245     ZBoe    G    C        0      0        2 
  23 chr23_14775245     ZGre    G    C      0.5      1        2 
  23 chr23_14775245     ZHar    G    C        0      0        2 
  23 chr23_14775245   Sample    G    C        0      0        2 
  23 chr23_14777085     AAsi    G    A        0      0        2 
  23 chr23_14777085     AKia    G    A        0      0        2 
  23 chr23_14777085     AOna    G    A        0      0        2 
  23 chr23_14777085     ASom    G    A        0      0        2 
  23 chr23_14777085     HCab    G    A        0      0        2 
  23 chr23_14777085     HPrz    G    A        0      0        2 
  23 chr23_14777085     ZBoe    G    A        0      0        2 
  23 chr23_14777085     ZGre    G    A      0.5      1        2 
  23 chr23_14777085     ZHar    G    A        0      0        2 
  23 chr23_14777085   Sample    G    A        0      0        2 
  23 chr23_14778756     AAsi    T    C        0      0        2 
  23 chr23_14778756     AKia    T    C        0      0        2 
  23 chr23_14778756     AOna    T    C        0      0        2 
  23 chr23_14778756     ASom    T    C        1      2        2 
  23 chr23_14778756     HCab    T    C        0      0        2 
  23 chr23_14778756     HPrz    T    C        0      0        2 
  23 chr23_14778756     ZBoe    T    C        0      0        2 
  23 chr23_14778756     ZGre    T    C        0      0        2 
  23 chr23_14778756     ZHar    T    C        0      0        2 
  23 chr23_14778756   Sample    T    C        0      0        2 
  23 chr23_14782566     AAsi    A    G        0      0        2 
  23 chr23_14782566     AKia    A    G        0      0        2 
  23 chr23_14782566     AOna    A    G        0      0        2 
  23 chr23_14782566     ASom    A    G        0      0        2 
  23 chr23_14782566     HCab    A    G      0.5      1        2 
  23 chr23_14782566     HPrz    A    G        1      2        2 
  23 chr23_14782566     ZBoe    A    G        0      0        2 
  23 chr23_14782566     ZGre    A    G        0      0        2 
  23 chr23_14782566     ZHar    A    G        0      0        2 
  23 chr23_14782566   Sample    A    G        0      0        2 
  23 chr23_14792640     AAsi    T    C        0      0        2 
  23 chr23_14792640     AKia    T    C        1      2        2 
  23 chr23_14792640     AOna    T    C      0.5      1        2 
  23 chr23_14792640     ASom    T    C        0      0        2 
  23 chr23_14792640     HCab    T    C        0      0        2 
  23 chr23_14792640     HPrz    T    C        0      0        2 
  23 chr23_14792640     ZBoe    T    C        0      0        2 
  23 chr23_14792640     ZGre    T    C        0      0        2 
  23 chr23_14792640     ZHar    T    C        0      0        2 
  23 chr23_14792640   Sample    T    C        0      0        2 
  23 chr23_14794820     AAsi    T    C        1      2        2 
  23 chr23_14794820     AKia    T    C        0      0        2 
  23 chr23_14794820     AOna    T    C        0      0        2 
  23 chr23_14794820     ASom    T    C        1      2        2 
  23 chr23_14794820     HCab    T    C        0      0        2 
  23 chr23_14794820     HPrz    T    C        0      0        2 
  23 chr23_14794820     ZBoe    T    C        0      0        2 
  23 chr23_14794820     ZGre    T    C        0      0        2 
  23 chr23_14794820     ZHar    T    C        0      0        2 
  23 chr23_14794820   Sample    T    C        1      2        2 
  23 chr23_14795148     AAsi    G    A        0      0        2 
  23 chr23_14795148     AKia    G    A        0      0        2 
  23 chr23_14795148     AOna    G    A        0      0        2 
  23 chr23_14795148     ASom    G    A        0      0        2 
  23 chr23_14795148     HCab    G    A      0.5      1        2 
  23 chr23_14795148     HPrz    G    A        0      0        2 
  23 chr23_14795148     ZBoe    G    A        0      0        2 
  23 chr23_14795148     ZGre    G    A        0      0        2 
  23 chr23_14795148     ZHar    G    A        0      0        2 
  23 chr23_14795148   Sample    G    A        0      0        2 
  23 chr23_14797753     AAsi    G    A        0      0        2 
  23 chr23_14797753     AKia    G    A        0      0        2 
  23 chr23_14797753     AOna    G    A        0      0        2 
  23 chr23_14797753     ASom    G    A        0      0        2 
  23 chr23_14797753     HCab    G    A        1      2        2 
  23 chr23_14797753     HPrz    G    A        1      2        2 
  23 chr23_14797753     ZBoe    G    A        0      0        2 
  23 chr23_14797753     ZGre    G    A        0      0        2 
  23 chr23_14797753     ZHar    G    A        0      0        2 
  23 chr23_14797753   Sample    G    A        0      0        2 
  23 chr23_14801306     AAsi    A    G        0      0        2 
  23 chr23_14801306     AKia    A    G        0      0        2 
  23 chr23_14801306     AOna    A    G        1      2        2 
  23 chr23_14801306     ASom    A    G        0      0        2 
  23 chr23_14801306     HCab    A    G        0      0        2 
  23 chr23_14801306     HPrz    A    G        0      0        2 
  23 chr23_14801306     ZBoe    A    G        0      0        2 
  23 chr23_14801306     ZGre    A    G        0      0        2 
  23 chr23_14801306     ZHar    A    G        0      0        2 
  23 chr23_14801306   Sample    A    G        0      0        2 
  23 chr23_14803026     AAsi    T    A        0      0        2 
  23 chr23_14803026     AKia    T    A        1      2        2 
  23 chr23_14803026     AOna    T    A        0      0        2 
  23 chr23_14803026     ASom    T    A        0      0        2 
  23 chr23_14803026     HCab    T    A        0      0        2 
  23 chr23_14803026     HPrz    T    A        0      0        2 
  23 chr23_14803026     ZBoe    T    A        0      0        2 
  23 chr23_14803026     ZGre    T    A        0      0        2 
  23 chr23_14803026     ZHar    T    A        0      0        2 
  23 chr23_14803026   Sample    T    A        0      0        2 
  23 chr23_14804815     AAsi    G    A        0      0        2 
  23 chr23_14804815     AKia    G    A        0      0        2 
  23 chr23_14804815     AOna    G    A        0      0        2 
  23 chr23_14804815     ASom    G    A      0.5      1        2 
  23 chr23_14804815     HCab    G    A        0      0        2 
  23 chr23_14804815     HPrz    G    A        0      0        2 
  23 chr23_14804815     ZBoe    G    A        0      0        2 
  23 chr23_14804815     ZGre    G    A        0      0        2 
  23 chr23_14804815     ZHar    G    A        0      0        2 
  23 chr23_14804815   Sample    G    A        0      0        2 
  23 chr23_14810263     AAsi    A    G        0      0        2 
  23 chr23_14810263     AKia    A    G        0      0        2 
  23 chr23_14810263     AOna    A    G        0      0        2 
  23 chr23_14810263     ASom    A    G        0      0        2 
  23 chr23_14810263     HCab    A    G        0      0        2 
  23 chr23_14810263     HPrz    A    G        0      0        2 
  23 chr23_14810263     ZBoe    A    G        0      0        2 
  23 chr23_14810263     ZGre    A    G        1      2        2 
  23 chr23_14810263     ZHar    A    G        0      0        2 
  23 chr23_14810263   Sample    A    G        0      0        2 
  23 chr23_14813472     AAsi    C    T        0      0        2 
  23 chr23_14813472     AKia    C    T        0      0        2 
  23 chr23_14813472     AOna    C    T        1      2        2 
  23 chr23_14813472     ASom    C    T        0      0        2 
  23 chr23_14813472     HCab    C    T        0      0        2 
  23 chr23_14813472     HPrz    C    T        0      0        2 
  23 chr23_14813472     ZBoe    C    T        0      0        2 
  23 chr23_14813472     ZGre    C    T        0      0        2 
  23 chr23_14813472     ZHar    C    T        0      0        2 
  23 chr23_14813472   Sample    C    T        0      0        2 
  23 chr23_14816006     AAsi    C    G        0      0        2 
  23 chr23_14816006     AKia    C    G        0      0        2 
  23 chr23_14816006     AOna    C    G        0      0        2 
  23 chr23_14816006     ASom    C    G        0      0        2 
  23 chr23_14816006     HCab    C    G        1      2        2 
  23 chr23_14816006     HPrz    C    G        1      2        2 
  23 chr23_14816006     ZBoe    C    G        0      0        2 
  23 chr23_14816006     ZGre    C    G        0      0        2 
  23 chr23_14816006     ZHar    C    G        0      0        2 
  23 chr23_14816006   Sample    C    G        0      0        2 
  23 chr23_14816658     AAsi    A    G        0      0        2 
  23 chr23_14816658     AKia    A    G        0      0        2 
  23 chr23_14816658     AOna    A    G        0      0        2 
  23 chr23_14816658     ASom    A    G        0      0        2 
  23 chr23_14816658     HCab    A    G        1      2        2 
  23 chr23_14816658     HPrz    A    G        1      2        2 
  23 chr23_14816658     ZBoe    A    G        0      0        2 
  23 chr23_14816658     ZGre    A    G        0      0        2 
  23 chr23_14816658     ZHar    A    G        0      0        2 
  23 chr23_14816658   Sample    A    G        0      0        2 
  23 chr23_14824165     AAsi    T    C        0      0        2 
  23 chr23_14824165     AKia    T    C        0      0        2 
  23 chr23_14824165     AOna    T    C        0      0        2 
  23 chr23_14824165     ASom    T    C        0      0        2 
  23 chr23_14824165     HCab    T    C        1      2        2 
  23 chr23_14824165     HPrz    T    C        1      2        2 
  23 chr23_14824165     ZBoe    T    C      0.5      1        2 
  23 chr23_14824165     ZGre    T    C        0      0        2 
  23 chr23_14824165     ZHar    T    C        0      0        2 
  23 chr23_14824165   Sample    T    C        0      0        2 
  23 chr23_14825046     AAsi    A    G        0      0        2 
  23 chr23_14825046     AKia    A    G        0      0        2 
  23 chr23_14825046     AOna    A    G        0      0        2 
  23 chr23_14825046     ASom    A    G        0      0        2 
  23 chr23_14825046     HCab    A    G      0.5      1        2 
  23 chr23_14825046     HPrz    A    G        0      0        2 
  23 chr23_14825046     ZBoe    A    G        0      0        2 
  23 chr23_14825046     ZGre    A    G        0      0        2 
  23 chr23_14825046     ZHar    A    G        0      0        2 
  23 chr23_14825046   Sample    A    G        0      0        2 
  23 chr23_14834344     AAsi    T    G        0      0        2 
  23 chr23_14834344     AKia    T    G        0      0        2 
  23 chr23_14834344     AOna    T    G        0      0        2 
  23 chr23_14834344     ASom    T    G      0.5      1        2 
  23 chr23_14834344     HCab    T    G        0      0        2 
  23 chr23_14834344     HPrz    T    G        0      0        2 
  23 chr23_14834344     ZBoe    T    G        0      0        2 
  23 chr23_14834344     ZGre    T    G        0      0        2 
  23 chr23_14834344     ZHar    T    G        0      0        2 
  23 chr23_14834344   Sample    T    G        0      0        2 
  23 chr23_14839292     AAsi    A    C        0      0        2 
  23 chr23_14839292     AKia    A    C        0      0        2 
  23 chr23_14839292     AOna    A    C        0      0        2 
  23 chr23_14839292     ASom    A    C      0.5      1        2 
  23 chr23_14839292     HCab    A    C        0      0        2 
  23 chr23_14839292     HPrz    A    C        0      0        2 
  23 chr23_14839292     ZBoe    A    C        0      0        2 
  23 chr23_14839292     ZGre    A    C        0      0        2 
  23 chr23_14839292     ZHar    A    C        0      0        2 
  23 chr23_14839292   Sample    A    C        0      0        2 
  23 chr23_14844477     AAsi    T    C        0      0        2 
  23 chr23_14844477     AKia    T    C        0      0        2 
  23 chr23_14844477     AOna    T    C        0      0        2 
  23 chr23_14844477     ASom    T    C        0      0        2 
  23 chr23_14844477     HCab    T    C        1      2        2 
  23 chr23_14844477     HPrz    T    C        1      2        2 
  23 chr23_14844477     ZBoe    T    C        0      0        2 
  23 chr23_14844477     ZGre    T    C        0      0        2 
  23 chr23_14844477     ZHar    T    C        0      0        2 
  23 chr23_14844477   Sample    T    C        0      0        2 
  23 chr23_14848161     AAsi    G    C        0      0        2 
  23 chr23_14848161     AKia    G    C        0      0        2 
  23 chr23_14848161     AOna    G    C        0      0        2 
  23 chr23_14848161     ASom    G    C        0      0        2 
  23 chr23_14848161     HCab    G    C        0      0        2 
  23 chr23_14848161     HPrz    G    C        0      0        2 
  23 chr23_14848161     ZBoe    G    C      0.5      1        2 
  23 chr23_14848161     ZGre    G    C        0      0        2 
  23 chr23_14848161     ZHar    G    C        0      0        2 
  23 chr23_14848161   Sample    G    C        0      0        2 
  23 chr23_14855170     AAsi    G    A        0      0        2 
  23 chr23_14855170     AKia    G    A        0      0        2 
  23 chr23_14855170     AOna    G    A        0      0        2 
  23 chr23_14855170     ASom    G    A        0      0        2 
  23 chr23_14855170     HCab    G    A        1      2        2 
  23 chr23_14855170     HPrz    G    A        1      2        2 
  23 chr23_14855170     ZBoe    G    A        0      0        2 
  23 chr23_14855170     ZGre    G    A        0      0        2 
  23 chr23_14855170     ZHar    G    A        0      0        2 
  23 chr23_14855170   Sample    G    A        0      0        2 
  23 chr23_14856278     AAsi    A    G        1      2        2 
  23 chr23_14856278     AKia    A    G        0      0        2 
  23 chr23_14856278     AOna    A    G        0      0        2 
  23 chr23_14856278     ASom    A    G        0      0        2 
  23 chr23_14856278     HCab    A    G        0      0        2 
  23 chr23_14856278     HPrz    A    G        0      0        2 
  23 chr23_14856278     ZBoe    A    G        0      0        2 
  23 chr23_14856278     ZGre    A    G        0      0        2 
  23 chr23_14856278     ZHar    A    G        0      0        2 
  23 chr23_14856278   Sample    A    G        1      2        2 
  23 chr23_14860355     AAsi    T    A        0      0        2 
  23 chr23_14860355     AKia    T    A        0      0        2 
  23 chr23_14860355     AOna    T    A        0      0        2 
  23 chr23_14860355     ASom    T    A        0      0        2 
  23 chr23_14860355     HCab    T    A        0      0        2 
  23 chr23_14860355     HPrz    T    A        0      0        2 
  23 chr23_14860355     ZBoe    T    A        0      0        2 
  23 chr23_14860355     ZGre    T    A        0      0        2 
  23 chr23_14860355     ZHar    T    A        1      2        2 
  23 chr23_14860355   Sample    T    A        0      0        2 
  23 chr23_14862475     AAsi    T    C        0      0        2 
  23 chr23_14862475     AKia    T    C        0      0        2 
  23 chr23_14862475     AOna    T    C        0      0        2 
  23 chr23_14862475     ASom    T    C        0      0        2 
  23 chr23_14862475     HCab    T    C        1      2        2 
  23 chr23_14862475     HPrz    T    C        1      2        2 
  23 chr23_14862475     ZBoe    T    C        0      0        2 
  23 chr23_14862475     ZGre    T    C        0      0        2 
  23 chr23_14862475     ZHar    T    C        0      0        2 
  23 chr23_14862475   Sample    T    C        0      0        2 
  23 chr23_14866179     AAsi    G    A        0      0        2 
  23 chr23_14866179     AKia    G    A        0      0        2 
  23 chr23_14866179     AOna    G    A        0      0        2 
  23 chr23_14866179     ASom    G    A        0      0        2 
  23 chr23_14866179     HCab    G    A        1      2        2 
  23 chr23_14866179     HPrz    G    A        1      2        2 
  23 chr23_14866179     ZBoe    G    A        0      0        2 
  23 chr23_14866179     ZGre    G    A        0      0        2 
  23 chr23_14866179     ZHar    G    A        0      0        2 
  23 chr23_14866179   Sample    G    A        0      0        2 
  23 chr23_14873642     AAsi    T    C        0      0        2 
  23 chr23_14873642     AKia    T    C        0      0        2 
  23 chr23_14873642     AOna    T    C        0      0        2 
  23 chr23_14873642     ASom    T    C        0      0        2 
  23 chr23_14873642     HCab    T    C        1      2        2 
  23 chr23_14873642     HPrz    T    C        1      2        2 
  23 chr23_14873642     ZBoe    T    C        0      0        2 
  23 chr23_14873642     ZGre    T    C        0      0        2 
  23 chr23_14873642     ZHar    T    C        0      0        2 
  23 chr23_14873642   Sample    T    C        0      0        2 
  23 chr23_14882104     AAsi    T    C        0      0        2 
  23 chr23_14882104     AKia    T    C        0      0        2 
  23 chr23_14882104     AOna    T    C        0      0        2 
  23 chr23_14882104     ASom    T    C        0      0        2 
  23 chr23_14882104     HCab    T    C        0      0        2 
  23 chr23_14882104     HPrz    T    C        0      0        2 
  23 chr23_14882104     ZBoe    T    C        0      0        2 
  23 chr23_14882104     ZGre    T    C        1      2        2 
  23 chr23_14882104     ZHar    T    C        0      0        2 
  23 chr23_14882104   Sample    T    C        0      0        2 
  23 chr23_14893578     AAsi    T    C        0      0        2 
  23 chr23_14893578     AKia    T    C        0      0        2 
  23 chr23_14893578     AOna    T    C        0      0        2 
  23 chr23_14893578     ASom    T    C        0      0        2 
  23 chr23_14893578     HCab    T    C        0      0        2 
  23 chr23_14893578     HPrz    T    C        0      0        2 
  23 chr23_14893578     ZBoe    T    C        0      0        2 
  23 chr23_14893578     ZGre    T    C        1      2        2 
  23 chr23_14893578     ZHar    T    C        0      0        2 
  23 chr23_14893578   Sample    T    C        0      0        2 
  23 chr23_14895512     AAsi    A    G        0      0        2 
  23 chr23_14895512     AKia    A    G        1      2        2 
  23 chr23_14895512     AOna    A    G        0      0        2 
  23 chr23_14895512     ASom    A    G        0      0        2 
  23 chr23_14895512     HCab    A    G        0      0        2 
  23 chr23_14895512     HPrz    A    G        0      0        2 
  23 chr23_14895512     ZBoe    A    G        0      0        2 
  23 chr23_14895512     ZGre    A    G        0      0        2 
  23 chr23_14895512     ZHar    A    G        0      0        2 
  23 chr23_14895512   Sample    A    G        0      0        2 
  23 chr23_14897019     AAsi    C    T        0      0        2 
  23 chr23_14897019     AKia    C    T        0      0        2 
  23 chr23_14897019     AOna    C    T        0      0        2 
  23 chr23_14897019     ASom    C    T        0      0        2 
  23 chr23_14897019     HCab    C    T        0      0        2 
  23 chr23_14897019     HPrz    C    T        0      0        2 
  23 chr23_14897019     ZBoe    C    T        0      0        2 
  23 chr23_14897019     ZGre    C    T        0      0        2 
  23 chr23_14897019     ZHar    C    T        1      2        2 
  23 chr23_14897019   Sample    C    T        0      0        2 
  23 chr23_14897417     AAsi    T    C        0      0        2 
  23 chr23_14897417     AKia    T    C        0      0        2 
  23 chr23_14897417     AOna    T    C        0      0        2 
  23 chr23_14897417     ASom    T    C        0      0        2 
  23 chr23_14897417     HCab    T    C      0.5      1        2 
  23 chr23_14897417     HPrz    T    C        0      0        2 
  23 chr23_14897417     ZBoe    T    C        0      0        2 
  23 chr23_14897417     ZGre    T    C        0      0        2 
  23 chr23_14897417     ZHar    T    C        0      0        2 
  23 chr23_14897417   Sample    T    C        0      0        2 
  23 chr23_14901493     AAsi    T    A        0      0        2 
  23 chr23_14901493     AKia    T    A        0      0        2 
  23 chr23_14901493     AOna    T    A        0      0        2 
  23 chr23_14901493     ASom    T    A      0.5      1        2 
  23 chr23_14901493     HCab    T    A        0      0        2 
  23 chr23_14901493     HPrz    T    A        0      0        2 
  23 chr23_14901493     ZBoe    T    A        0      0        2 
  23 chr23_14901493     ZGre    T    A        0      0        2 
  23 chr23_14901493     ZHar    T    A        0      0        2 
  23 chr23_14901493   Sample    T    A        0      0        2 
  23 chr23_14905481     AAsi    A    G        1      2        2 
  23 chr23_14905481     AKia    A    G        0      0        2 
  23 chr23_14905481     AOna    A    G        0      0        2 
  23 chr23_14905481     ASom    A    G        1      2        2 
  23 chr23_14905481     HCab    A    G        0      0        2 
  23 chr23_14905481     HPrz    A    G        0      0        2 
  23 chr23_14905481     ZBoe    A    G        0      0        2 
  23 chr23_14905481     ZGre    A    G        0      0        2 
  23 chr23_14905481     ZHar    A    G        0      0        2 
  23 chr23_14905481   Sample    A    G        1      2        2 
  23 chr23_14905593     AAsi    A    G        0      0        2 
  23 chr23_14905593     AKia    A    G        0      0        2 
  23 chr23_14905593     AOna    A    G        0      0        2 
  23 chr23_14905593     ASom    A    G      0.5      1        2 
  23 chr23_14905593     HCab    A    G        0      0        2 
  23 chr23_14905593     HPrz    A    G        0      0        2 
  23 chr23_14905593     ZBoe    A    G        0      0        2 
  23 chr23_14905593     ZGre    A    G        0      0        2 
  23 chr23_14905593     ZHar    A    G        0      0        2 
  23 chr23_14905593   Sample    A    G        0      0        2 
  23 chr23_14910539     AAsi    G    C        0      0        2 
  23 chr23_14910539     AKia    G    C        0      0        2 
  23 chr23_14910539     AOna    G    C        0      0        2 
  23 chr23_14910539     ASom    G    C        0      0        2 
  23 chr23_14910539     HCab    G    C        0      0        2 
  23 chr23_14910539     HPrz    G    C        0      0        2 
  23 chr23_14910539     ZBoe    G    C        0      0        2 
  23 chr23_14910539     ZGre    G    C      0.5      1        2 
  23 chr23_14910539     ZHar    G    C        0      0        2 
  23 chr23_14910539   Sample    G    C        0      0        2 
  23 chr23_14911520     AAsi    C    T        0      0        2 
  23 chr23_14911520     AKia    C    T        0      0        2 
  23 chr23_14911520     AOna    C    T        0      0        2 
  23 chr23_14911520     ASom    C    T        0      0        2 
  23 chr23_14911520     HCab    C    T        0      0        2 
  23 chr23_14911520     HPrz    C    T        0      0        2 
  23 chr23_14911520     ZBoe    C    T      0.5      1        2 
  23 chr23_14911520     ZGre    C    T        0      0        2 
  23 chr23_14911520     ZHar    C    T        0      0        2 
  23 chr23_14911520   Sample    C    T        0      0        2 
  23 chr23_14911954     AAsi    T    C        0      0        2 
  23 chr23_14911954     AKia    T    C        0      0        2 
  23 chr23_14911954     AOna    T    C        0      0        2 
  23 chr23_14911954     ASom    T    C        0      0        2 
  23 chr23_14911954     HCab    T    C        0      0        2 
  23 chr23_14911954     HPrz    T    C        0      0        2 
  23 chr23_14911954     ZBoe    T    C      0.5      1        2 
  23 chr23_14911954     ZGre    T    C        0      0        2 
  23 chr23_14911954     ZHar    T    C        0      0        2 
  23 chr23_14911954   Sample    T    C        0      0        2 
  23 chr23_14912699     AAsi    T    C        0      0        2 
  23 chr23_14912699     AKia    T    C        0      0        2 
  23 chr23_14912699     AOna    T    C        0      0        2 
  23 chr23_14912699     ASom    T    C        0      0        2 
  23 chr23_14912699     HCab    T    C        0      0        2 
  23 chr23_14912699     HPrz    T    C        0      0        2 
  23 chr23_14912699     ZBoe    T    C      0.5      1        2 
  23 chr23_14912699     ZGre    T    C        0      0        2 
  23 chr23_14912699     ZHar    T    C        0      0        2 
  23 chr23_14912699   Sample    T    C        0      0        2 
  23 chr23_14933779     AAsi    A    C        0      0        2 
  23 chr23_14933779     AKia    A    C        0      0        2 
  23 chr23_14933779     AOna    A    C        0      0        2 
  23 chr23_14933779     ASom    A    C        0      0        2 
  23 chr23_14933779     HCab    A    C      0.5      1        2 
  23 chr23_14933779     HPrz    A    C        0      0        2 
  23 chr23_14933779     ZBoe    A    C        0      0        2 
  23 chr23_14933779     ZGre    A    C        0      0        2 
  23 chr23_14933779     ZHar    A    C        0      0        2 
  23 chr23_14933779   Sample    A    C        0      0        2 
  23 chr23_14941334     AAsi    A    G        0      0        2 
  23 chr23_14941334     AKia    A    G        0      0        2 
  23 chr23_14941334     AOna    A    G        0      0        2 
  23 chr23_14941334     ASom    A    G        0      0        2 
  23 chr23_14941334     HCab    A    G        1      2        2 
  23 chr23_14941334     HPrz    A    G        1      2        2 
  23 chr23_14941334     ZBoe    A    G        0      0        2 
  23 chr23_14941334     ZGre    A    G        0      0        2 
  23 chr23_14941334     ZHar    A    G        0      0        2 
  23 chr23_14941334   Sample    A    G        0      0        2 
  23 chr23_14947224     AAsi    T    G        0      0        2 
  23 chr23_14947224     AKia    T    G        0      0        2 
  23 chr23_14947224     AOna    T    G        0      0        2 
  23 chr23_14947224     ASom    T    G        0      0        2 
  23 chr23_14947224     HCab    T    G        1      2        2 
  23 chr23_14947224     HPrz    T    G        1      2        2 
  23 chr23_14947224     ZBoe    T    G        0      0        2 
  23 chr23_14947224     ZGre    T    G        0      0        2 
  23 chr23_14947224     ZHar    T    G        0      0        2 
  23 chr23_14947224   Sample    T    G        0      0        2 
  23 chr23_14956286     AAsi    A    G        0      0        2 
  23 chr23_14956286     AKia    A    G      0.5      1        2 
  23 chr23_14956286     AOna    A    G        0      0        2 
  23 chr23_14956286     ASom    A    G        0      0        2 
  23 chr23_14956286     HCab    A    G        0      0        2 
  23 chr23_14956286     HPrz    A    G        0      0        2 
  23 chr23_14956286     ZBoe    A    G        0      0        2 
  23 chr23_14956286     ZGre    A    G        0      0        2 
  23 chr23_14956286     ZHar    A    G        0      0        2 
  23 chr23_14956286   Sample    A    G        0      0        2 
  23 chr23_14963802     AAsi    C    G        0      0        2 
  23 chr23_14963802     AKia    C    G        0      0        2 
  23 chr23_14963802     AOna    C    G      0.5      1        2 
  23 chr23_14963802     ASom    C    G        0      0        2 
  23 chr23_14963802     HCab    C    G        0      0        2 
  23 chr23_14963802     HPrz    C    G        0      0        2 
  23 chr23_14963802     ZBoe    C    G        0      0        2 
  23 chr23_14963802     ZGre    C    G        0      0        2 
  23 chr23_14963802     ZHar    C    G        0      0        2 
  23 chr23_14963802   Sample    C    G        0      0        2 
  23 chr23_14969034     AAsi    G    A        0      0        2 
  23 chr23_14969034     AKia    G    A        0      0        2 
  23 chr23_14969034     AOna    G    A        0      0        2 
  23 chr23_14969034     ASom    G    A        0      0        2 
  23 chr23_14969034     HCab    G    A        1      2        2 
  23 chr23_14969034     HPrz    G    A        1      2        2 
  23 chr23_14969034     ZBoe    G    A        0      0        2 
  23 chr23_14969034     ZGre    G    A        0      0        2 
  23 chr23_14969034     ZHar    G    A        0      0        2 
  23 chr23_14969034   Sample    G    A        0      0        2 
  23 chr23_14971663     AAsi    A    G        0      0        2 
  23 chr23_14971663     AKia    A    G        0      0        2 
  23 chr23_14971663     AOna    A    G        0      0        2 
  23 chr23_14971663     ASom    A    G        0      0        2 
  23 chr23_14971663     HCab    A    G        0      0        2 
  23 chr23_14971663     HPrz    A    G        0      0        2 
  23 chr23_14971663     ZBoe    A    G        0      0        2 
  23 chr23_14971663     ZGre    A    G        0      0        2 
  23 chr23_14971663     ZHar    A    G        1      2        2 
  23 chr23_14971663   Sample    A    G        0      0        2 
  23 chr23_14974171     AAsi    C    T        0      0        2 
  23 chr23_14974171     AKia    C    T        0      0        2 
  23 chr23_14974171     AOna    C    T        0      0        2 
  23 chr23_14974171     ASom    C    T        0      0        2 
  23 chr23_14974171     HCab    C    T        0      0        2 
  23 chr23_14974171     HPrz    C    T        0      0        2 
  23 chr23_14974171     ZBoe    C    T        0      0        2 
  23 chr23_14974171     ZGre    C    T        0      0        2 
  23 chr23_14974171     ZHar    C    T        1      2        2 
  23 chr23_14974171   Sample    C    T        0      0        2 
  23 chr23_14977618     AAsi    G    A        1      2        2 
  23 chr23_14977618     AKia    G    A        0      0        2 
  23 chr23_14977618     AOna    G    A        0      0        2 
  23 chr23_14977618     ASom    G    A        1      2        2 
  23 chr23_14977618     HCab    G    A        1      2        2 
  23 chr23_14977618     HPrz    G    A        1      2        2 
  23 chr23_14977618     ZBoe    G    A        0      0        2 
  23 chr23_14977618     ZGre    G    A        0      0        2 
  23 chr23_14977618     ZHar    G    A        0      0        2 
  23 chr23_14977618   Sample    G    A        1      2        2 
  23 chr23_14977872     AAsi    C    A        0      0        2 
  23 chr23_14977872     AKia    C    A        0      0        2 
  23 chr23_14977872     AOna    C    A        0      0        2 
  23 chr23_14977872     ASom    C    A        0      0        2 
  23 chr23_14977872     HCab    C    A        0      0        2 
  23 chr23_14977872     HPrz    C    A        0      0        2 
  23 chr23_14977872     ZBoe    C    A        1      2        2 
  23 chr23_14977872     ZGre    C    A        0      0        2 
  23 chr23_14977872     ZHar    C    A        0      0        2 
  23 chr23_14977872   Sample    C    A        0      0        2 
  23 chr23_14994912     AAsi    A    G      0.5      1        2 
  23 chr23_14994912     AKia    A    G        0      0        2 
  23 chr23_14994912     AOna    A    G        0      0        2 
  23 chr23_14994912     ASom    A    G        0      0        2 
  23 chr23_14994912     HCab    A    G        0      0        2 
  23 chr23_14994912     HPrz    A    G        0      0        2 
  23 chr23_14994912     ZBoe    A    G        0      0        2 
  23 chr23_14994912     ZGre    A    G        0      0        2 
  23 chr23_14994912     ZHar    A    G        0      0        2 
  23 chr23_14994912   Sample    A    G        0      0        2 
  23 chr23_14999008     AAsi    T    C        0      0        2 
  23 chr23_14999008     AKia    T    C        1      2        2 
  23 chr23_14999008     AOna    T    C      0.5      1        2 
  23 chr23_14999008     ASom    T    C        0      0        2 
  23 chr23_14999008     HCab    T    C        0      0        2 
  23 chr23_14999008     HPrz    T    C        0      0        2 
  23 chr23_14999008     ZBoe    T    C        0      0        2 
  23 chr23_14999008     ZGre    T    C        0      0        2 
  23 chr23_14999008     ZHar    T    C        0      0        2 
  23 chr23_14999008   Sample    T    C        0      0        2 
  23 chr23_14999904     AAsi    C    G        0      0        2 
  23 chr23_14999904     AKia    C    G        0      0        2 
  23 chr23_14999904     AOna    C    G        0      0        2 
  23 chr23_14999904     ASom    C    G        0      0        2 
  23 chr23_14999904     HCab    C    G        0      0        2 
  23 chr23_14999904     HPrz    C    G        0      0        2 
  23 chr23_14999904     ZBoe    C    G        0      0        2 
  23 chr23_14999904     ZGre    C    G        1      2        2 
  23 chr23_14999904     ZHar    C    G        0      0        2 
  23 chr23_14999904   Sample    C    G        0      0        2 
  23 chr23_15002931     AAsi    T    C        0      0        2 
  23 chr23_15002931     AKia    T    C        0      0        2 
  23 chr23_15002931     AOna    T    C        0      0        2 
  23 chr23_15002931     ASom    T    C        0      0        2 
  23 chr23_15002931     HCab    T    C        0      0        2 
  23 chr23_15002931     HPrz    T    C        0      0        2 
  23 chr23_15002931     ZBoe    T    C        0      0        2 
  23 chr23_15002931     ZGre    T    C        0      0        2 
  23 chr23_15002931     ZHar    T    C        1      2        2 
  23 chr23_15002931   Sample    T    C        0      0        2 
  23 chr23_15014757     AAsi    T    C        0      0        2 
  23 chr23_15014757     AKia    T    C        0      0        2 
  23 chr23_15014757     AOna    T    C        0      0        2 
  23 chr23_15014757     ASom    T    C        0      0        2 
  23 chr23_15014757     HCab    T    C        0      0        2 
  23 chr23_15014757     HPrz    T    C        0      0        2 
  23 chr23_15014757     ZBoe    T    C        1      2        2 
  23 chr23_15014757     ZGre    T    C        0      0        2 
  23 chr23_15014757     ZHar    T    C        0      0        2 
  23 chr23_15014757   Sample    T    C        0      0        2 
  23 chr23_15017386     AAsi    T    C        0      0        2 
  23 chr23_15017386     AKia    T    C        0      0        2 
  23 chr23_15017386     AOna    T    C        0      0        2 
  23 chr23_15017386     ASom    T    C      0.5      1        2 
  23 chr23_15017386     HCab    T    C        0      0        2 
  23 chr23_15017386     HPrz    T    C        0      0        2 
  23 chr23_15017386     ZBoe    T    C        0      0        2 
  23 chr23_15017386     ZGre    T    C        0      0        2 
  23 chr23_15017386     ZHar    T    C        0      0        2 
  23 chr23_15017386   Sample    T    C        0      0        2 
  23 chr23_15026002     AAsi    A    G        0      0        2 
  23 chr23_15026002     AKia    A    G        0      0        2 
  23 chr23_15026002     AOna    A    G        0      0        2 
  23 chr23_15026002     ASom    A    G        0      0        2 
  23 chr23_15026002     HCab    A    G        0      0        2 
  23 chr23_15026002     HPrz    A    G        0      0        2 
  23 chr23_15026002     ZBoe    A    G        0      0        2 
  23 chr23_15026002     ZGre    A    G      0.5      1        2 
  23 chr23_15026002     ZHar    A    G        0      0        2 
  23 chr23_15026002   Sample    A    G        0      0        2 
  23 chr23_15037953     AAsi    G    T        0      0        2 
  23 chr23_15037953     AKia    G    T        0      0        2 
  23 chr23_15037953     AOna    G    T        0      0        2 
  23 chr23_15037953     ASom    G    T        1      2        2 
  23 chr23_15037953     HCab    G    T        0      0        2 
  23 chr23_15037953     HPrz    G    T        0      0        2 
  23 chr23_15037953     ZBoe    G    T        0      0        2 
  23 chr23_15037953     ZGre    G    T        0      0        2 
  23 chr23_15037953     ZHar    G    T        0      0        2 
  23 chr23_15037953   Sample    G    T        0      0        2 
  23 chr23_15043419     AAsi    A    C        0      0        2 
  23 chr23_15043419     AKia    A    C        1      2        2 
  23 chr23_15043419     AOna    A    C      0.5      1        2 
  23 chr23_15043419     ASom    A    C        0      0        2 
  23 chr23_15043419     HCab    A    C        0      0        2 
  23 chr23_15043419     HPrz    A    C        0      0        2 
  23 chr23_15043419     ZBoe    A    C        0      0        2 
  23 chr23_15043419     ZGre    A    C        0      0        2 
  23 chr23_15043419     ZHar    A    C        0      0        2 
  23 chr23_15043419   Sample    A    C        0      0        2 
  23 chr23_15047113     AAsi    T    C        0      0        2 
  23 chr23_15047113     AKia    T    C        0      0        2 
  23 chr23_15047113     AOna    T    C        0      0        2 
  23 chr23_15047113     ASom    T    C        0      0        2 
  23 chr23_15047113     HCab    T    C        0      0        2 
  23 chr23_15047113     HPrz    T    C        0      0        2 
  23 chr23_15047113     ZBoe    T    C      0.5      1        2 
  23 chr23_15047113     ZGre    T    C        0      0        2 
  23 chr23_15047113     ZHar    T    C        0      0        2 
  23 chr23_15047113   Sample    T    C        0      0        2 
  23 chr23_15052285     AAsi    A    C        0      0        2 
  23 chr23_15052285     AKia    A    C        0      0        2 
  23 chr23_15052285     AOna    A    C        0      0        2 
  23 chr23_15052285     ASom    A    C      0.5      1        2 
  23 chr23_15052285     HCab    A    C        0      0        2 
  23 chr23_15052285     HPrz    A    C        0      0        2 
  23 chr23_15052285     ZBoe    A    C        0      0        2 
  23 chr23_15052285     ZGre    A    C        0      0        2 
  23 chr23_15052285     ZHar    A    C        0      0        2 
  23 chr23_15052285   Sample    A    C        0      0        2 
  23 chr23_15052323     AAsi    C    T        1      2        2 
  23 chr23_15052323     AKia    C    T        0      0        2 
  23 chr23_15052323     AOna    C    T        0      0        2 
  23 chr23_15052323     ASom    C    T        0      0        2 
  23 chr23_15052323     HCab    C    T        0      0        2 
  23 chr23_15052323     HPrz    C    T        0      0        2 
  23 chr23_15052323     ZBoe    C    T        0      0        2 
  23 chr23_15052323     ZGre    C    T        0      0        2 
  23 chr23_15052323     ZHar    C    T        0      0        2 
  23 chr23_15052323   Sample    C    T        0      0        2 
  23 chr23_15053828     AAsi    A    G        0      0        2 
  23 chr23_15053828     AKia    A    G        0      0        2 
  23 chr23_15053828     AOna    A    G        0      0        2 
  23 chr23_15053828     ASom    A    G        0      0        2 
  23 chr23_15053828     HCab    A    G        1      2        2 
  23 chr23_15053828     HPrz    A    G        1      2        2 
  23 chr23_15053828     ZBoe    A    G        0      0        2 
  23 chr23_15053828     ZGre    A    G        0      0        2 
  23 chr23_15053828     ZHar    A    G        0      0        2 
  23 chr23_15053828   Sample    A    G        0      0        2 
  23 chr23_15055798     AAsi    T    C        0      0        2 
  23 chr23_15055798     AKia    T    C        0      0        2 
  23 chr23_15055798     AOna    T    C        0      0        2 
  23 chr23_15055798     ASom    T    C        0      0        2 
  23 chr23_15055798     HCab    T    C        0      0        2 
  23 chr23_15055798     HPrz    T    C        0      0        2 
  23 chr23_15055798     ZBoe    T    C        0      0        2 
  23 chr23_15055798     ZGre    T    C        0      0        2 
  23 chr23_15055798     ZHar    T    C      0.5      1        2 
  23 chr23_15055798   Sample    T    C        0      0        2 
  23 chr23_15055878     AAsi    T    C        0      0        2 
  23 chr23_15055878     AKia    T    C        0      0        2 
  23 chr23_15055878     AOna    T    C        0      0        2 
  23 chr23_15055878     ASom    T    C        0      0        2 
  23 chr23_15055878     HCab    T    C      0.5      1        2 
  23 chr23_15055878     HPrz    T    C        0      0        2 
  23 chr23_15055878     ZBoe    T    C        0      0        2 
  23 chr23_15055878     ZGre    T    C        0      0        2 
  23 chr23_15055878     ZHar    T    C        0      0        2 
  23 chr23_15055878   Sample    T    C        0      0        2 
  23 chr23_15073103     AAsi    C    T        0      0        2 
  23 chr23_15073103     AKia    C    T        0      0        2 
  23 chr23_15073103     AOna    C    T        0      0        2 
  23 chr23_15073103     ASom    C    T        0      0        2 
  23 chr23_15073103     HCab    C    T      0.5      1        2 
  23 chr23_15073103     HPrz    C    T        1      2        2 
  23 chr23_15073103     ZBoe    C    T        0      0        2 
  23 chr23_15073103     ZGre    C    T        0      0        2 
  23 chr23_15073103     ZHar    C    T        0      0        2 
  23 chr23_15073103   Sample    C    T        0      0        2 
  23 chr23_15076683     AAsi    C    T        0      0        2 
  23 chr23_15076683     AKia    C    T        0      0        2 
  23 chr23_15076683     AOna    C    T        0      0        2 
  23 chr23_15076683     ASom    C    T        0      0        2 
  23 chr23_15076683     HCab    C    T        1      2        2 
  23 chr23_15076683     HPrz    C    T        1      2        2 
  23 chr23_15076683     ZBoe    C    T        0      0        2 
  23 chr23_15076683     ZGre    C    T        0      0        2 
  23 chr23_15076683     ZHar    C    T        0      0        2 
  23 chr23_15076683   Sample    C    T        0      0        2 
  23 chr23_15084625     AAsi    G    A        0      0        2 
  23 chr23_15084625     AKia    G    A        0      0        2 
  23 chr23_15084625     AOna    G    A        0      0        2 
  23 chr23_15084625     ASom    G    A        0      0        2 
  23 chr23_15084625     HCab    G    A        1      2        2 
  23 chr23_15084625     HPrz    G    A        1      2        2 
  23 chr23_15084625     ZBoe    G    A        0      0        2 
  23 chr23_15084625     ZGre    G    A        0      0        2 
  23 chr23_15084625     ZHar    G    A        0      0        2 
  23 chr23_15084625   Sample    G    A        0      0        2 
  23 chr23_15091425     AAsi    G    A        0      0        2 
  23 chr23_15091425     AKia    G    A        0      0        2 
  23 chr23_15091425     AOna    G    A        0      0        2 
  23 chr23_15091425     ASom    G    A        0      0        2 
  23 chr23_15091425     HCab    G    A      0.5      1        2 
  23 chr23_15091425     HPrz    G    A        0      0        2 
  23 chr23_15091425     ZBoe    G    A        0      0        2 
  23 chr23_15091425     ZGre    G    A        0      0        2 
  23 chr23_15091425     ZHar    G    A        0      0        2 
  23 chr23_15091425   Sample    G    A        0      0        2 
  23 chr23_15093433     AAsi    C    T        0      0        2 
  23 chr23_15093433     AKia    C    T      0.5      1        2 
  23 chr23_15093433     AOna    C    T        1      2        2 
  23 chr23_15093433     ASom    C    T        0      0        2 
  23 chr23_15093433     HCab    C    T        0      0        2 
  23 chr23_15093433     HPrz    C    T        0      0        2 
  23 chr23_15093433     ZBoe    C    T      0.5      1        2 
  23 chr23_15093433     ZGre    C    T      0.5      1        2 
  23 chr23_15093433     ZHar    C    T      0.5      1        2 
  23 chr23_15093433   Sample    C    T        0      0        2 
  23 chr23_15094185     AAsi    T    C        0      0        2 
  23 chr23_15094185     AKia    T    C        0      0        2 
  23 chr23_15094185     AOna    T    C        0      0        2 
  23 chr23_15094185     ASom    T    C        0      0        2 
  23 chr23_15094185     HCab    T    C        1      2        2 
  23 chr23_15094185     HPrz    T    C        1      2        2 
  23 chr23_15094185     ZBoe    T    C        0      0        2 
  23 chr23_15094185     ZGre    T    C        0      0        2 
  23 chr23_15094185     ZHar    T    C        0      0        2 
  23 chr23_15094185   Sample    T    C        0      0        2 
  23 chr23_15100470     AAsi    A    G        1      2        2 
  23 chr23_15100470     AKia    A    G        0      0        2 
  23 chr23_15100470     AOna    A    G        0      0        2 
  23 chr23_15100470     ASom    A    G        1      2        2 
  23 chr23_15100470     HCab    A    G        1      2        2 
  23 chr23_15100470     HPrz    A    G        1      2        2 
  23 chr23_15100470     ZBoe    A    G        0      0        2 
  23 chr23_15100470     ZGre    A    G        0      0        2 
  23 chr23_15100470     ZHar    A    G        0      0        2 
  23 chr23_15100470   Sample    A    G        1      2        2 
  23 chr23_15103978     AAsi    C    G        0      0        2 
  23 chr23_15103978     AKia    C    G        0      0        2 
  23 chr23_15103978     AOna    C    G        0      0        2 
  23 chr23_15103978     ASom    C    G        0      0        2 
  23 chr23_15103978     HCab    C    G        0      0        2 
  23 chr23_15103978     HPrz    C    G        0      0        2 
  23 chr23_15103978     ZBoe    C    G        0      0        2 
  23 chr23_15103978     ZGre    C    G        1      2        2 
  23 chr23_15103978     ZHar    C    G        0      0        2 
  23 chr23_15103978   Sample    C    G        0      0        2 
  23 chr23_15106204     AAsi    G    C        0      0        2 
  23 chr23_15106204     AKia    G    C        0      0        2 
  23 chr23_15106204     AOna    G    C        0      0        2 
  23 chr23_15106204     ASom    G    C        0      0        2 
  23 chr23_15106204     HCab    G    C        0      0        2 
  23 chr23_15106204     HPrz    G    C        0      0        2 
  23 chr23_15106204     ZBoe    G    C      0.5      1        2 
  23 chr23_15106204     ZGre    G    C        1      2        2 
  23 chr23_15106204     ZHar    G    C        0      0        2 
  23 chr23_15106204   Sample    G    C        0      0        2 
  23 chr23_15115802     AAsi    T    C        0      0        2 
  23 chr23_15115802     AKia    T    C        0      0        2 
  23 chr23_15115802     AOna    T    C      0.5      1        2 
  23 chr23_15115802     ASom    T    C        0      0        2 
  23 chr23_15115802     HCab    T    C        0      0        2 
  23 chr23_15115802     HPrz    T    C        0      0        2 
  23 chr23_15115802     ZBoe    T    C        0      0        2 
  23 chr23_15115802     ZGre    T    C        1      2        2 
  23 chr23_15115802     ZHar    T    C        1      2        2 
  23 chr23_15115802   Sample    T    C        0      0        2 
  23 chr23_15120304     AAsi    A    C        0      0        2 
  23 chr23_15120304     AKia    A    C        0      0        2 
  23 chr23_15120304     AOna    A    C        0      0        2 
  23 chr23_15120304     ASom    A    C        0      0        2 
  23 chr23_15120304     HCab    A    C        1      2        2 
  23 chr23_15120304     HPrz    A    C        1      2        2 
  23 chr23_15120304     ZBoe    A    C        0      0        2 
  23 chr23_15120304     ZGre    A    C        0      0        2 
  23 chr23_15120304     ZHar    A    C        0      0        2 
  23 chr23_15120304   Sample    A    C        0      0        2 
  23 chr23_15120497     AAsi    T    C        0      0        2 
  23 chr23_15120497     AKia    T    C        0      0        2 
  23 chr23_15120497     AOna    T    C        0      0        2 
  23 chr23_15120497     ASom    T    C        0      0        2 
  23 chr23_15120497     HCab    T    C        1      2        2 
  23 chr23_15120497     HPrz    T    C        1      2        2 
  23 chr23_15120497     ZBoe    T    C        0      0        2 
  23 chr23_15120497     ZGre    T    C        0      0        2 
  23 chr23_15120497     ZHar    T    C        0      0        2 
  23 chr23_15120497   Sample    T    C        0      0        2 
  23 chr23_15123049     AAsi    T    C        0      0        2 
  23 chr23_15123049     AKia    T    C        1      2        2 
  23 chr23_15123049     AOna    T    C        0      0        2 
  23 chr23_15123049     ASom    T    C        0      0        2 
  23 chr23_15123049     HCab    T    C        0      0        2 
  23 chr23_15123049     HPrz    T    C        0      0        2 
  23 chr23_15123049     ZBoe    T    C        0      0        2 
  23 chr23_15123049     ZGre    T    C        0      0        2 
  23 chr23_15123049     ZHar    T    C        0      0        2 
  23 chr23_15123049   Sample    T    C        0      0        2 
  23 chr23_15125971     AAsi    C    G        0      0        2 
  23 chr23_15125971     AKia    C    G        0      0        2 
  23 chr23_15125971     AOna    C    G        0      0        2 
  23 chr23_15125971     ASom    C    G        0      0        2 
  23 chr23_15125971     HCab    C    G        0      0        2 
  23 chr23_15125971     HPrz    C    G        0      0        2 
  23 chr23_15125971     ZBoe    C    G      0.5      1        2 
  23 chr23_15125971     ZGre    C    G        0      0        2 
  23 chr23_15125971     ZHar    C    G        0      0        2 
  23 chr23_15125971   Sample    C    G        0      0        2 
  23 chr23_15126778     AAsi    A    G        0      0        2 
  23 chr23_15126778     AKia    A    G        0      0        2 
  23 chr23_15126778     AOna    A    G        0      0        2 
  23 chr23_15126778     ASom    A    G        0      0        2 
  23 chr23_15126778     HCab    A    G        1      2        2 
  23 chr23_15126778     HPrz    A    G        1      2        2 
  23 chr23_15126778     ZBoe    A    G        0      0        2 
  23 chr23_15126778     ZGre    A    G        0      0        2 
  23 chr23_15126778     ZHar    A    G        0      0        2 
  23 chr23_15126778   Sample    A    G        0      0        2 
  23 chr23_15128603     AAsi    T    C        0      0        2 
  23 chr23_15128603     AKia    T    C        0      0        2 
  23 chr23_15128603     AOna    T    C        0      0        2 
  23 chr23_15128603     ASom    T    C        0      0        2 
  23 chr23_15128603     HCab    T    C        0      0        2 
  23 chr23_15128603     HPrz    T    C        0      0        2 
  23 chr23_15128603     ZBoe    T    C      0.5      1        2 
  23 chr23_15128603     ZGre    T    C        0      0        2 
  23 chr23_15128603     ZHar    T    C        0      0        2 
  23 chr23_15128603   Sample    T    C        0      0        2 
  23 chr23_15130672     AAsi    T    A        0      0        2 
  23 chr23_15130672     AKia    T    A        0      0        2 
  23 chr23_15130672     AOna    T    A        0      0        2 
  23 chr23_15130672     ASom    T    A        0      0        2 
  23 chr23_15130672     HCab    T    A        0      0        2 
  23 chr23_15130672     HPrz    T    A        0      0        2 
  23 chr23_15130672     ZBoe    T    A        0      0        2 
  23 chr23_15130672     ZGre    T    A        1      2        2 
  23 chr23_15130672     ZHar    T    A        0      0        2 
  23 chr23_15130672   Sample    T    A        0      0        2 
  23 chr23_15131881     AAsi    G    A        0      0        2 
  23 chr23_15131881     AKia    G    A        0      0        2 
  23 chr23_15131881     AOna    G    A        0      0        2 
  23 chr23_15131881     ASom    G    A        0      0        2 
  23 chr23_15131881     HCab    G    A        1      2        2 
  23 chr23_15131881     HPrz    G    A        1      2        2 
  23 chr23_15131881     ZBoe    G    A        0      0        2 
  23 chr23_15131881     ZGre    G    A        0      0        2 
  23 chr23_15131881     ZHar    G    A        0      0        2 
  23 chr23_15131881   Sample    G    A        0      0        2 
  23 chr23_15148739     AAsi    G    T        0      0        2 
  23 chr23_15148739     AKia    G    T        0      0        2 
  23 chr23_15148739     AOna    G    T        0      0        2 
  23 chr23_15148739     ASom    G    T        0      0        2 
  23 chr23_15148739     HCab    G    T        1      2        2 
  23 chr23_15148739     HPrz    G    T        1      2        2 
  23 chr23_15148739     ZBoe    G    T        0      0        2 
  23 chr23_15148739     ZGre    G    T        0      0        2 
  23 chr23_15148739     ZHar    G    T        0      0        2 
  23 chr23_15148739   Sample    G    T        0      0        2 
  23 chr23_15149747     AAsi    T    C        0      0        2 
  23 chr23_15149747     AKia    T    C        1      2        2 
  23 chr23_15149747     AOna    T    C        0      0        2 
  23 chr23_15149747     ASom    T    C        0      0        2 
  23 chr23_15149747     HCab    T    C        0      0        2 
  23 chr23_15149747     HPrz    T    C        0      0        2 
  23 chr23_15149747     ZBoe    T    C        0      0        2 
  23 chr23_15149747     ZGre    T    C        0      0        2 
  23 chr23_15149747     ZHar    T    C        0      0        2 
  23 chr23_15149747   Sample    T    C        0      0        2 
  23 chr23_15150438     AAsi    T    C        0      0        2 
  23 chr23_15150438     AKia    T    C        0      0        2 
  23 chr23_15150438     AOna    T    C        0      0        2 
  23 chr23_15150438     ASom    T    C        0      0        2 
  23 chr23_15150438     HCab    T    C        1      2        2 
  23 chr23_15150438     HPrz    T    C        1      2        2 
  23 chr23_15150438     ZBoe    T    C        0      0        2 
  23 chr23_15150438     ZGre    T    C        0      0        2 
  23 chr23_15150438     ZHar    T    C        0      0        2 
  23 chr23_15150438   Sample    T    C        0      0        2 
  23 chr23_15150864     AAsi    C    A        0      0        2 
  23 chr23_15150864     AKia    C    A        0      0        2 
  23 chr23_15150864     AOna    C    A        0      0        2 
  23 chr23_15150864     ASom    C    A        0      0        2 
  23 chr23_15150864     HCab    C    A        0      0        2 
  23 chr23_15150864     HPrz    C    A        0      0        2 
  23 chr23_15150864     ZBoe    C    A        0      0        2 
  23 chr23_15150864     ZGre    C    A        1      2        2 
  23 chr23_15150864     ZHar    C    A        0      0        2 
  23 chr23_15150864   Sample    C    A        0      0        2 
  23 chr23_15160174     AAsi    A    G        0      0        2 
  23 chr23_15160174     AKia    A    G        0      0        2 
  23 chr23_15160174     AOna    A    G        0      0        2 
  23 chr23_15160174     ASom    A    G        0      0        2 
  23 chr23_15160174     HCab    A    G        0      0        2 
  23 chr23_15160174     HPrz    A    G        0      0        2 
  23 chr23_15160174     ZBoe    A    G        1      2        2 
  23 chr23_15160174     ZGre    A    G        0      0        2 
  23 chr23_15160174     ZHar    A    G        0      0        2 
  23 chr23_15160174   Sample    A    G        0      0        2 
  23 chr23_15164475     AAsi    G    A        0      0        2 
  23 chr23_15164475     AKia    G    A        1      2        2 
  23 chr23_15164475     AOna    G    A        0      0        2 
  23 chr23_15164475     ASom    G    A        0      0        2 
  23 chr23_15164475     HCab    G    A        0      0        2 
  23 chr23_15164475     HPrz    G    A        0      0        2 
  23 chr23_15164475     ZBoe    G    A        0      0        2 
  23 chr23_15164475     ZGre    G    A        0      0        2 
  23 chr23_15164475     ZHar    G    A        0      0        2 
  23 chr23_15164475   Sample    G    A        0      0        2 
  23 chr23_15165554     AAsi    C    A        0      0        2 
  23 chr23_15165554     AKia    C    A        0      0        2 
  23 chr23_15165554     AOna    C    A        1      2        2 
  23 chr23_15165554     ASom    C    A        0      0        2 
  23 chr23_15165554     HCab    C    A        0      0        2 
  23 chr23_15165554     HPrz    C    A        0      0        2 
  23 chr23_15165554     ZBoe    C    A        0      0        2 
  23 chr23_15165554     ZGre    C    A        0      0        2 
  23 chr23_15165554     ZHar    C    A        0      0        2 
  23 chr23_15165554   Sample    C    A        0      0        2 
  23 chr23_15170041     AAsi    G    C        0      0        2 
  23 chr23_15170041     AKia    G    C        0      0        2 
  23 chr23_15170041     AOna    G    C        0      0        2 
  23 chr23_15170041     ASom    G    C        0      0        2 
  23 chr23_15170041     HCab    G    C        1      2        2 
  23 chr23_15170041     HPrz    G    C        1      2        2 
  23 chr23_15170041     ZBoe    G    C        0      0        2 
  23 chr23_15170041     ZGre    G    C        0      0        2 
  23 chr23_15170041     ZHar    G    C        0      0        2 
  23 chr23_15170041   Sample    G    C        0      0        2 
  23 chr23_15172364     AAsi    G    T        0      0        2 
  23 chr23_15172364     AKia    G    T        0      0        2 
  23 chr23_15172364     AOna    G    T      0.5      1        2 
  23 chr23_15172364     ASom    G    T        0      0        2 
  23 chr23_15172364     HCab    G    T        0      0        2 
  23 chr23_15172364     HPrz    G    T        0      0        2 
  23 chr23_15172364     ZBoe    G    T        0      0        2 
  23 chr23_15172364     ZGre    G    T        0      0        2 
  23 chr23_15172364     ZHar    G    T        0      0        2 
  23 chr23_15172364   Sample    G    T        0      0        2 
  23 chr23_15174648     AAsi    G    T        0      0        2 
  23 chr23_15174648     AKia    G    T        0      0        2 
  23 chr23_15174648     AOna    G    T        0      0        2 
  23 chr23_15174648     ASom    G    T        0      0        2 
  23 chr23_15174648     HCab    G    T        0      0        2 
  23 chr23_15174648     HPrz    G    T        0      0        2 
  23 chr23_15174648     ZBoe    G    T        0      0        2 
  23 chr23_15174648     ZGre    G    T        1      2        2 
  23 chr23_15174648     ZHar    G    T        0      0        2 
  23 chr23_15174648   Sample    G    T        0      0        2 
  23 chr23_15177003     AAsi    T    C        0      0        2 
  23 chr23_15177003     AKia    T    C        0      0        2 
  23 chr23_15177003     AOna    T    C        0      0        2 
  23 chr23_15177003     ASom    T    C        0      0        2 
  23 chr23_15177003     HCab    T    C        1      2        2 
  23 chr23_15177003     HPrz    T    C        1      2        2 
  23 chr23_15177003     ZBoe    T    C        0      0        2 
  23 chr23_15177003     ZGre    T    C        0      0        2 
  23 chr23_15177003     ZHar    T    C        0      0        2 
  23 chr23_15177003   Sample    T    C        0      0        2 
  23 chr23_15179862     AAsi    C    T        0      0        2 
  23 chr23_15179862     AKia    C    T        0      0        2 
  23 chr23_15179862     AOna    C    T        0      0        2 
  23 chr23_15179862     ASom    C    T        0      0        2 
  23 chr23_15179862     HCab    C    T        1      2        2 
  23 chr23_15179862     HPrz    C    T        1      2        2 
  23 chr23_15179862     ZBoe    C    T        0      0        2 
  23 chr23_15179862     ZGre    C    T        0      0        2 
  23 chr23_15179862     ZHar    C    T        0      0        2 
  23 chr23_15179862   Sample    C    T        0      0        2 
  23 chr23_15183414     AAsi    T    C        0      0        2 
  23 chr23_15183414     AKia    T    C        0      0        2 
  23 chr23_15183414     AOna    T    C        0      0        2 
  23 chr23_15183414     ASom    T    C        0      0        2 
  23 chr23_15183414     HCab    T    C        1      2        2 
  23 chr23_15183414     HPrz    T    C        1      2        2 
  23 chr23_15183414     ZBoe    T    C        0      0        2 
  23 chr23_15183414     ZGre    T    C        0      0        2 
  23 chr23_15183414     ZHar    T    C        0      0        2 
  23 chr23_15183414   Sample    T    C        0      0        2 
  23 chr23_15187223     AAsi    C    G        0      0        2 
  23 chr23_15187223     AKia    C    G        0      0        2 
  23 chr23_15187223     AOna    C    G        0      0        2 
  23 chr23_15187223     ASom    C    G        0      0        2 
  23 chr23_15187223     HCab    C    G        1      2        2 
  23 chr23_15187223     HPrz    C    G        1      2        2 
  23 chr23_15187223     ZBoe    C    G        0      0        2 
  23 chr23_15187223     ZGre    C    G        0      0        2 
  23 chr23_15187223     ZHar    C    G        0      0        2 
  23 chr23_15187223   Sample    C    G        0      0        2 
  23 chr23_15190477     AAsi    C    T        0      0        2 
  23 chr23_15190477     AKia    C    T      0.5      1        2 
  23 chr23_15190477     AOna    C    T        0      0        2 
  23 chr23_15190477     ASom    C    T        0      0        2 
  23 chr23_15190477     HCab    C    T        0      0        2 
  23 chr23_15190477     HPrz    C    T        0      0        2 
  23 chr23_15190477     ZBoe    C    T        0      0        2 
  23 chr23_15190477     ZGre    C    T        0      0        2 
  23 chr23_15190477     ZHar    C    T        0      0        2 
  23 chr23_15190477   Sample    C    T        0      0        2 
  23 chr23_15192846     AAsi    A    C        0      0        2 
  23 chr23_15192846     AKia    A    C        0      0        2 
  23 chr23_15192846     AOna    A    C        0      0        2 
  23 chr23_15192846     ASom    A    C        0      0        2 
  23 chr23_15192846     HCab    A    C        0      0        2 
  23 chr23_15192846     HPrz    A    C        0      0        2 
  23 chr23_15192846     ZBoe    A    C      0.5      1        2 
  23 chr23_15192846     ZGre    A    C        0      0        2 
  23 chr23_15192846     ZHar    A    C        0      0        2 
  23 chr23_15192846   Sample    A    C        0      0        2 
  23 chr23_15194828     AAsi    C    A        0      0        2 
  23 chr23_15194828     AKia    C    A      0.5      1        2 
  23 chr23_15194828     AOna    C    A        0      0        2 
  23 chr23_15194828     ASom    C    A        0      0        2 
  23 chr23_15194828     HCab    C    A        0      0        2 
  23 chr23_15194828     HPrz    C    A        0      0        2 
  23 chr23_15194828     ZBoe    C    A        0      0        2 
  23 chr23_15194828     ZGre    C    A        0      0        2 
  23 chr23_15194828     ZHar    C    A        0      0        2 
  23 chr23_15194828   Sample    C    A        0      0        2 
  23 chr23_15194873     AAsi    C    T        0      0        2 
  23 chr23_15194873     AKia    C    T        0      0        2 
  23 chr23_15194873     AOna    C    T        0      0        2 
  23 chr23_15194873     ASom    C    T        0      0        2 
  23 chr23_15194873     HCab    C    T        1      2        2 
  23 chr23_15194873     HPrz    C    T        1      2        2 
  23 chr23_15194873     ZBoe    C    T        0      0        2 
  23 chr23_15194873     ZGre    C    T        0      0        2 
  23 chr23_15194873     ZHar    C    T        0      0        2 
  23 chr23_15194873   Sample    C    T        0      0        2 
  23 chr23_15196403     AAsi    T    C        0      0        2 
  23 chr23_15196403     AKia    T    C        0      0        2 
  23 chr23_15196403     AOna    T    C        0      0        2 
  23 chr23_15196403     ASom    T    C      0.5      1        2 
  23 chr23_15196403     HCab    T    C        0      0        2 
  23 chr23_15196403     HPrz    T    C        0      0        2 
  23 chr23_15196403     ZBoe    T    C        0      0        2 
  23 chr23_15196403     ZGre    T    C        0      0        2 
  23 chr23_15196403     ZHar    T    C        0      0        2 
  23 chr23_15196403   Sample    T    C        0      0        2 
  23 chr23_15200335     AAsi    G    C        0      0        2 
  23 chr23_15200335     AKia    G    C        0      0        2 
  23 chr23_15200335     AOna    G    C        0      0        2 
  23 chr23_15200335     ASom    G    C        0      0        2 
  23 chr23_15200335     HCab    G    C        0      0        2 
  23 chr23_15200335     HPrz    G    C        0      0        2 
  23 chr23_15200335     ZBoe    G    C        0      0        2 
  23 chr23_15200335     ZGre    G    C      0.5      1        2 
  23 chr23_15200335     ZHar    G    C        0      0        2 
  23 chr23_15200335   Sample    G    C        0      0        2 
  23 chr23_15212705     AAsi    A    T        0      0        2 
  23 chr23_15212705     AKia    A    T        0      0        2 
  23 chr23_15212705     AOna    A    T        0      0        2 
  23 chr23_15212705     ASom    A    T        0      0        2 
  23 chr23_15212705     HCab    A    T        1      2        2 
  23 chr23_15212705     HPrz    A    T        1      2        2 
  23 chr23_15212705     ZBoe    A    T        0      0        2 
  23 chr23_15212705     ZGre    A    T        0      0        2 
  23 chr23_15212705     ZHar    A    T        0      0        2 
  23 chr23_15212705   Sample    A    T        0      0        2 
  23 chr23_15220449     AAsi    A    G        0      0        2 
  23 chr23_15220449     AKia    A    G        0      0        2 
  23 chr23_15220449     AOna    A    G        0      0        2 
  23 chr23_15220449     ASom    A    G        0      0        2 
  23 chr23_15220449     HCab    A    G      0.5      1        2 
  23 chr23_15220449     HPrz    A    G        0      0        2 
  23 chr23_15220449     ZBoe    A    G        0      0        2 
  23 chr23_15220449     ZGre    A    G        0      0        2 
  23 chr23_15220449     ZHar    A    G        0      0        2 
  23 chr23_15220449   Sample    A    G        0      0        2 
  23 chr23_15222739     AAsi    T    A        1      2        2 
  23 chr23_15222739     AKia    T    A        0      0        2 
  23 chr23_15222739     AOna    T    A        0      0        2 
  23 chr23_15222739     ASom    T    A        1      2        2 
  23 chr23_15222739     HCab    T    A        0      0        2 
  23 chr23_15222739     HPrz    T    A        0      0        2 
  23 chr23_15222739     ZBoe    T    A        0      0        2 
  23 chr23_15222739     ZGre    T    A        0      0        2 
  23 chr23_15222739     ZHar    T    A        0      0        2 
  23 chr23_15222739   Sample    T    A        1      2        2 
  23 chr23_15224549     AAsi    T    A        0      0        2 
  23 chr23_15224549     AKia    T    A        0      0        2 
  23 chr23_15224549     AOna    T    A        0      0        2 
  23 chr23_15224549     ASom    T    A        0      0        2 
  23 chr23_15224549     HCab    T    A        0      0        2 
  23 chr23_15224549     HPrz    T    A        0      0        2 
  23 chr23_15224549     ZBoe    T    A        0      0        2 
  23 chr23_15224549     ZGre    T    A        1      2        2 
  23 chr23_15224549     ZHar    T    A        0      0        2 
  23 chr23_15224549   Sample    T    A        0      0        2 
  23 chr23_15228603     AAsi    G    A        0      0        2 
  23 chr23_15228603     AKia    G    A        0      0        2 
  23 chr23_15228603     AOna    G    A        0      0        2 
  23 chr23_15228603     ASom    G    A        0      0        2 
  23 chr23_15228603     HCab    G    A        1      2        2 
  23 chr23_15228603     HPrz    G    A        1      2        2 
  23 chr23_15228603     ZBoe    G    A        0      0        2 
  23 chr23_15228603     ZGre    G    A        0      0        2 
  23 chr23_15228603     ZHar    G    A        0      0        2 
  23 chr23_15228603   Sample    G    A        0      0        2 
  23 chr23_15233570     AAsi    G    A        0      0        2 
  23 chr23_15233570     AKia    G    A        0      0        2 
  23 chr23_15233570     AOna    G    A        0      0        2 
  23 chr23_15233570     ASom    G    A        0      0        2 
  23 chr23_15233570     HCab    G    A        1      2        2 
  23 chr23_15233570     HPrz    G    A        1      2        2 
  23 chr23_15233570     ZBoe    G    A        0      0        2 
  23 chr23_15233570     ZGre    G    A        0      0        2 
  23 chr23_15233570     ZHar    G    A        0      0        2 
  23 chr23_15233570   Sample    G    A        0      0        2 
  23 chr23_15244053     AAsi    T    C        0      0        2 
  23 chr23_15244053     AKia    T    C        0      0        2 
  23 chr23_15244053     AOna    T    C        0      0        2 
  23 chr23_15244053     ASom    T    C        0      0        2 
  23 chr23_15244053     HCab    T    C        1      2        2 
  23 chr23_15244053     HPrz    T    C        1      2        2 
  23 chr23_15244053     ZBoe    T    C        0      0        2 
  23 chr23_15244053     ZGre    T    C        0      0        2 
  23 chr23_15244053     ZHar    T    C        0      0        2 
  23 chr23_15244053   Sample    T    C        0      0        2 
  23 chr23_15250793     AAsi    C    T        0      0        2 
  23 chr23_15250793     AKia    C    T        0      0        2 
  23 chr23_15250793     AOna    C    T        0      0        2 
  23 chr23_15250793     ASom    C    T        0      0        2 
  23 chr23_15250793     HCab    C    T        0      0        2 
  23 chr23_15250793     HPrz    C    T        0      0        2 
  23 chr23_15250793     ZBoe    C    T        0      0        2 
  23 chr23_15250793     ZGre    C    T        1      2        2 
  23 chr23_15250793     ZHar    C    T        0      0        2 
  23 chr23_15250793   Sample    C    T        0      0        2 
  23 chr23_15251599     AAsi    G    A        0      0        2 
  23 chr23_15251599     AKia    G    A        0      0        2 
  23 chr23_15251599     AOna    G    A        0      0        2 
  23 chr23_15251599     ASom    G    A        0      0        2 
  23 chr23_15251599     HCab    G    A        1      2        2 
  23 chr23_15251599     HPrz    G    A        1      2        2 
  23 chr23_15251599     ZBoe    G    A        0      0        2 
  23 chr23_15251599     ZGre    G    A        0      0        2 
  23 chr23_15251599     ZHar    G    A        0      0        2 
  23 chr23_15251599   Sample    G    A        0      0        2 
  23 chr23_15253667     AAsi    T    G        0      0        2 
  23 chr23_15253667     AKia    T    G        0      0        2 
  23 chr23_15253667     AOna    T    G        0      0        2 
  23 chr23_15253667     ASom    T    G        0      0        2 
  23 chr23_15253667     HCab    T    G        1      2        2 
  23 chr23_15253667     HPrz    T    G        1      2        2 
  23 chr23_15253667     ZBoe    T    G        0      0        2 
  23 chr23_15253667     ZGre    T    G        0      0        2 
  23 chr23_15253667     ZHar    T    G        0      0        2 
  23 chr23_15253667   Sample    T    G        0      0        2 
  23 chr23_15268863     AAsi    G    A        0      0        2 
  23 chr23_15268863     AKia    G    A        0      0        2 
  23 chr23_15268863     AOna    G    A        0      0        2 
  23 chr23_15268863     ASom    G    A        0      0        2 
  23 chr23_15268863     HCab    G    A        0      0        2 
  23 chr23_15268863     HPrz    G    A        0      0        2 
  23 chr23_15268863     ZBoe    G    A        0      0        2 
  23 chr23_15268863     ZGre    G    A      0.5      1        2 
  23 chr23_15268863     ZHar    G    A        0      0        2 
  23 chr23_15268863   Sample    G    A        0      0        2 
  23 chr23_15286479     AAsi    G    A        0      0        2 
  23 chr23_15286479     AKia    G    A        0      0        2 
  23 chr23_15286479     AOna    G    A        0      0        2 
  23 chr23_15286479     ASom    G    A        0      0        2 
  23 chr23_15286479     HCab    G    A        0      0        2 
  23 chr23_15286479     HPrz    G    A        0      0        2 
  23 chr23_15286479     ZBoe    G    A        0      0        2 
  23 chr23_15286479     ZGre    G    A        0      0        2 
  23 chr23_15286479     ZHar    G    A      0.5      1        2 
  23 chr23_15286479   Sample    G    A        0      0        2 
  23 chr23_15286778     AAsi    A    G        0      0        2 
  23 chr23_15286778     AKia    A    G        0      0        2 
  23 chr23_15286778     AOna    A    G        0      0        2 
  23 chr23_15286778     ASom    A    G        0      0        2 
  23 chr23_15286778     HCab    A    G        0      0        2 
  23 chr23_15286778     HPrz    A    G        0      0        2 
  23 chr23_15286778     ZBoe    A    G      0.5      1        2 
  23 chr23_15286778     ZGre    A    G        0      0        2 
  23 chr23_15286778     ZHar    A    G        0      0        2 
  23 chr23_15286778   Sample    A    G        0      0        2 
  23 chr23_15287821     AAsi    C    T        0      0        2 
  23 chr23_15287821     AKia    C    T        0      0        2 
  23 chr23_15287821     AOna    C    T        0      0        2 
  23 chr23_15287821     ASom    C    T        0      0        2 
  23 chr23_15287821     HCab    C    T        0      0        2 
  23 chr23_15287821     HPrz    C    T        0      0        2 
  23 chr23_15287821     ZBoe    C    T      0.5      1        2 
  23 chr23_15287821     ZGre    C    T        0      0        2 
  23 chr23_15287821     ZHar    C    T        0      0        2 
  23 chr23_15287821   Sample    C    T        0      0        2 
  23 chr23_15289593     AAsi    C    G        0      0        2 
  23 chr23_15289593     AKia    C    G        0      0        2 
  23 chr23_15289593     AOna    C    G        0      0        2 
  23 chr23_15289593     ASom    C    G        0      0        2 
  23 chr23_15289593     HCab    C    G      0.5      1        2 
  23 chr23_15289593     HPrz    C    G        0      0        2 
  23 chr23_15289593     ZBoe    C    G        0      0        2 
  23 chr23_15289593     ZGre    C    G        0      0        2 
  23 chr23_15289593     ZHar    C    G        0      0        2 
  23 chr23_15289593   Sample    C    G        0      0        2 
  23 chr23_15294490     AAsi    A    C        0      0        2 
  23 chr23_15294490     AKia    A    C        0      0        2 
  23 chr23_15294490     AOna    A    C      0.5      1        2 
  23 chr23_15294490     ASom    A    C        0      0        2 
  23 chr23_15294490     HCab    A    C        0      0        2 
  23 chr23_15294490     HPrz    A    C        0      0        2 
  23 chr23_15294490     ZBoe    A    C        0      0        2 
  23 chr23_15294490     ZGre    A    C        0      0        2 
  23 chr23_15294490     ZHar    A    C        0      0        2 
  23 chr23_15294490   Sample    A    C        0      0        2 
  23 chr23_15294639     AAsi    A    T        0      0        2 
  23 chr23_15294639     AKia    A    T        0      0        2 
  23 chr23_15294639     AOna    A    T        0      0        2 
  23 chr23_15294639     ASom    A    T        0      0        2 
  23 chr23_15294639     HCab    A    T        0      0        2 
  23 chr23_15294639     HPrz    A    T        0      0        2 
  23 chr23_15294639     ZBoe    A    T        1      2        2 
  23 chr23_15294639     ZGre    A    T        1      2        2 
  23 chr23_15294639     ZHar    A    T        1      2        2 
  23 chr23_15294639   Sample    A    T        0      0        2 
  23 chr23_15296184     AAsi    T    A        0      0        2 
  23 chr23_15296184     AKia    T    A        0      0        2 
  23 chr23_15296184     AOna    T    A        0      0        2 
  23 chr23_15296184     ASom    T    A        0      0        2 
  23 chr23_15296184     HCab    T    A        0      0        2 
  23 chr23_15296184     HPrz    T    A        0      0        2 
  23 chr23_15296184     ZBoe    T    A        1      2        2 
  23 chr23_15296184     ZGre    T    A        1      2        2 
  23 chr23_15296184     ZHar    T    A        0      0        2 
  23 chr23_15296184   Sample    T    A        0      0        2 
  23 chr23_15304114     AAsi    T    G        0      0        2 
  23 chr23_15304114     AKia    T    G        0      0        2 
  23 chr23_15304114     AOna    T    G        0      0        2 
  23 chr23_15304114     ASom    T    G        0      0        2 
  23 chr23_15304114     HCab    T    G        0      0        2 
  23 chr23_15304114     HPrz    T    G        0      0        2 
  23 chr23_15304114     ZBoe    T    G        0      0        2 
  23 chr23_15304114     ZGre    T    G        0      0        2 
  23 chr23_15304114     ZHar    T    G        1      2        2 
  23 chr23_15304114   Sample    T    G        0      0        2 
  23 chr23_15304750     AAsi    T    C        0      0        2 
  23 chr23_15304750     AKia    T    C      0.5      1        2 
  23 chr23_15304750     AOna    T    C        0      0        2 
  23 chr23_15304750     ASom    T    C        0      0        2 
  23 chr23_15304750     HCab    T    C        0      0        2 
  23 chr23_15304750     HPrz    T    C        0      0        2 
  23 chr23_15304750     ZBoe    T    C        0      0        2 
  23 chr23_15304750     ZGre    T    C        0      0        2 
  23 chr23_15304750     ZHar    T    C        0      0        2 
  23 chr23_15304750   Sample    T    C        0      0        2 
  23 chr23_15308345     AAsi    G    A        0      0        2 
  23 chr23_15308345     AKia    G    A        0      0        2 
  23 chr23_15308345     AOna    G    A      0.5      1        2 
  23 chr23_15308345     ASom    G    A        0      0        2 
  23 chr23_15308345     HCab    G    A        0      0        2 
  23 chr23_15308345     HPrz    G    A        0      0        2 
  23 chr23_15308345     ZBoe    G    A        0      0        2 
  23 chr23_15308345     ZGre    G    A        0      0        2 
  23 chr23_15308345     ZHar    G    A        0      0        2 
  23 chr23_15308345   Sample    G    A        0      0        2 
  23 chr23_15310457     AAsi    G    A        0      0        2 
  23 chr23_15310457     AKia    G    A        0      0        2 
  23 chr23_15310457     AOna    G    A        0      0        2 
  23 chr23_15310457     ASom    G    A        0      0        2 
  23 chr23_15310457     HCab    G    A        0      0        2 
  23 chr23_15310457     HPrz    G    A        0      0        2 
  23 chr23_15310457     ZBoe    G    A        0      0        2 
  23 chr23_15310457     ZGre    G    A      0.5      1        2 
  23 chr23_15310457     ZHar    G    A        0      0        2 
  23 chr23_15310457   Sample    G    A        0      0        2 
  23 chr23_15317534     AAsi    G    A        0      0        2 
  23 chr23_15317534     AKia    G    A        0      0        2 
  23 chr23_15317534     AOna    G    A        0      0        2 
  23 chr23_15317534     ASom    G    A        0      0        2 
  23 chr23_15317534     HCab    G    A        0      0        2 
  23 chr23_15317534     HPrz    G    A        0      0        2 
  23 chr23_15317534     ZBoe    G    A      0.5      1        2 
  23 chr23_15317534     ZGre    G    A        0      0        2 
  23 chr23_15317534     ZHar    G    A        0      0        2 
  23 chr23_15317534   Sample    G    A        0      0        2 
  23 chr23_15321465     AAsi    T    C        0      0        2 
  23 chr23_15321465     AKia    T    C        0      0        2 
  23 chr23_15321465     AOna    T    C        0      0        2 
  23 chr23_15321465     ASom    T    C        0      0        2 
  23 chr23_15321465     HCab    T    C        1      2        2 
  23 chr23_15321465     HPrz    T    C        1      2        2 
  23 chr23_15321465     ZBoe    T    C        0      0        2 
  23 chr23_15321465     ZGre    T    C        0      0        2 
  23 chr23_15321465     ZHar    T    C        0      0        2 
  23 chr23_15321465   Sample    T    C        0      0        2 
  23 chr23_15325302     AAsi    C    G      0.5      1        2 
  23 chr23_15325302     AKia    C    G        0      0        2 
  23 chr23_15325302     AOna    C    G        0      0        2 
  23 chr23_15325302     ASom    C    G        0      0        2 
  23 chr23_15325302     HCab    C    G        0      0        2 
  23 chr23_15325302     HPrz    C    G        0      0        2 
  23 chr23_15325302     ZBoe    C    G        0      0        2 
  23 chr23_15325302     ZGre    C    G        0      0        2 
  23 chr23_15325302     ZHar    C    G        0      0        2 
  23 chr23_15325302   Sample    C    G        0      0        2 
  23 chr23_15331822     AAsi    G    A        0      0        2 
  23 chr23_15331822     AKia    G    A      0.5      1        2 
  23 chr23_15331822     AOna    G    A        1      2        2 
  23 chr23_15331822     ASom    G    A        0      0        2 
  23 chr23_15331822     HCab    G    A        0      0        2 
  23 chr23_15331822     HPrz    G    A        0      0        2 
  23 chr23_15331822     ZBoe    G    A        0      0        2 
  23 chr23_15331822     ZGre    G    A        0      0        2 
  23 chr23_15331822     ZHar    G    A        0      0        2 
  23 chr23_15331822   Sample    G    A        0      0        2 
  23 chr23_15332486     AAsi    C    T        0      0        2 
  23 chr23_15332486     AKia    C    T        0      0        2 
  23 chr23_15332486     AOna    C    T        0      0        2 
  23 chr23_15332486     ASom    C    T        0      0        2 
  23 chr23_15332486     HCab    C    T        1      2        2 
  23 chr23_15332486     HPrz    C    T        1      2        2 
  23 chr23_15332486     ZBoe    C    T        0      0        2 
  23 chr23_15332486     ZGre    C    T        0      0        2 
  23 chr23_15332486     ZHar    C    T        0      0        2 
  23 chr23_15332486   Sample    C    T        0      0        2 
  23 chr23_15332906     AAsi    C    T        0      0        2 
  23 chr23_15332906     AKia    C    T      0.5      1        2 
  23 chr23_15332906     AOna    C    T        1      2        2 
  23 chr23_15332906     ASom    C    T        0      0        2 
  23 chr23_15332906     HCab    C    T        0      0        2 
  23 chr23_15332906     HPrz    C    T        0      0        2 
  23 chr23_15332906     ZBoe    C    T        0      0        2 
  23 chr23_15332906     ZGre    C    T        0      0        2 
  23 chr23_15332906     ZHar    C    T        0      0        2 
  23 chr23_15332906   Sample    C    T        0      0        2 
  23 chr23_15333873     AAsi    C    T      0.5      1        2 
  23 chr23_15333873     AKia    C    T        0      0        2 
  23 chr23_15333873     AOna    C    T        0      0        2 
  23 chr23_15333873     ASom    C    T        0      0        2 
  23 chr23_15333873     HCab    C    T        0      0        2 
  23 chr23_15333873     HPrz    C    T        0      0        2 
  23 chr23_15333873     ZBoe    C    T        0      0        2 
  23 chr23_15333873     ZGre    C    T        0      0        2 
  23 chr23_15333873     ZHar    C    T        0      0        2 
  23 chr23_15333873   Sample    C    T        0      0        2 
  23 chr23_15335558     AAsi    C    T        0      0        2 
  23 chr23_15335558     AKia    C    T        0      0        2 
  23 chr23_15335558     AOna    C    T        0      0        2 
  23 chr23_15335558     ASom    C    T        0      0        2 
  23 chr23_15335558     HCab    C    T        0      0        2 
  23 chr23_15335558     HPrz    C    T        1      2        2 
  23 chr23_15335558     ZBoe    C    T        0      0        2 
  23 chr23_15335558     ZGre    C    T        0      0        2 
  23 chr23_15335558     ZHar    C    T        0      0        2 
  23 chr23_15335558   Sample    C    T        0      0        2 
  23 chr23_15339003     AAsi    C    T        0      0        2 
  23 chr23_15339003     AKia    C    T        0      0        2 
  23 chr23_15339003     AOna    C    T        0      0        2 
  23 chr23_15339003     ASom    C    T        0      0        2 
  23 chr23_15339003     HCab    C    T      0.5      1        2 
  23 chr23_15339003     HPrz    C    T        1      2        2 
  23 chr23_15339003     ZBoe    C    T        0      0        2 
  23 chr23_15339003     ZGre    C    T        0      0        2 
  23 chr23_15339003     ZHar    C    T        0      0        2 
  23 chr23_15339003   Sample    C    T        0      0        2 
  23 chr23_15352159     AAsi    A    G        0      0        2 
  23 chr23_15352159     AKia    A    G        0      0        2 
  23 chr23_15352159     AOna    A    G        0      0        2 
  23 chr23_15352159     ASom    A    G        0      0        2 
  23 chr23_15352159     HCab    A    G      0.5      1        2 
  23 chr23_15352159     HPrz    A    G      0.5      1        2 
  23 chr23_15352159     ZBoe    A    G        0      0        2 
  23 chr23_15352159     ZGre    A    G        0      0        2 
  23 chr23_15352159     ZHar    A    G        0      0        2 
  23 chr23_15352159   Sample    A    G        0      0        2 
  23 chr23_15362066     AAsi    A    T        0      0        2 
  23 chr23_15362066     AKia    A    T        0      0        2 
  23 chr23_15362066     AOna    A    T        0      0        2 
  23 chr23_15362066     ASom    A    T      0.5      1        2 
  23 chr23_15362066     HCab    A    T        0      0        2 
  23 chr23_15362066     HPrz    A    T        0      0        2 
  23 chr23_15362066     ZBoe    A    T        0      0        2 
  23 chr23_15362066     ZGre    A    T        0      0        2 
  23 chr23_15362066     ZHar    A    T        0      0        2 
  23 chr23_15362066   Sample    A    T        0      0        2 
  23 chr23_15366548     AAsi    T    C        0      0        2 
  23 chr23_15366548     AKia    T    C        0      0        2 
  23 chr23_15366548     AOna    T    C        0      0        2 
  23 chr23_15366548     ASom    T    C        0      0        2 
  23 chr23_15366548     HCab    T    C        0      0        2 
  23 chr23_15366548     HPrz    T    C        0      0        2 
  23 chr23_15366548     ZBoe    T    C        0      0        2 
  23 chr23_15366548     ZGre    T    C        0      0        2 
  23 chr23_15366548     ZHar    T    C        1      2        2 
  23 chr23_15366548   Sample    T    C        0      0        2 
  23 chr23_15371308     AAsi    A    G        0      0        2 
  23 chr23_15371308     AKia    A    G        0      0        2 
  23 chr23_15371308     AOna    A    G        0      0        2 
  23 chr23_15371308     ASom    A    G        0      0        2 
  23 chr23_15371308     HCab    A    G        0      0        2 
  23 chr23_15371308     HPrz    A    G        0      0        2 
  23 chr23_15371308     ZBoe    A    G        0      0        2 
  23 chr23_15371308     ZGre    A    G        0      0        2 
  23 chr23_15371308     ZHar    A    G        1      2        2 
  23 chr23_15371308   Sample    A    G        0      0        2 
  23 chr23_15372391     AAsi    C    T        0      0        2 
  23 chr23_15372391     AKia    C    T        0      0        2 
  23 chr23_15372391     AOna    C    T        0      0        2 
  23 chr23_15372391     ASom    C    T        0      0        2 
  23 chr23_15372391     HCab    C    T        0      0        2 
  23 chr23_15372391     HPrz    C    T        0      0        2 
  23 chr23_15372391     ZBoe    C    T        0      0        2 
  23 chr23_15372391     ZGre    C    T        1      2        2 
  23 chr23_15372391     ZHar    C    T        0      0        2 
  23 chr23_15372391   Sample    C    T        0      0        2 
  23 chr23_15375494     AAsi    T    G        0      0        2 
  23 chr23_15375494     AKia    T    G        0      0        2 
  23 chr23_15375494     AOna    T    G        1      2        2 
  23 chr23_15375494     ASom    T    G        0      0        2 
  23 chr23_15375494     HCab    T    G        0      0        2 
  23 chr23_15375494     HPrz    T    G        0      0        2 
  23 chr23_15375494     ZBoe    T    G        0      0        2 
  23 chr23_15375494     ZGre    T    G        0      0        2 
  23 chr23_15375494     ZHar    T    G        0      0        2 
  23 chr23_15375494   Sample    T    G        0      0        2 
  23 chr23_15377308     AAsi    T    C        0      0        2 
  23 chr23_15377308     AKia    T    C        1      2        2 
  23 chr23_15377308     AOna    T    C        1      2        2 
  23 chr23_15377308     ASom    T    C        0      0        2 
  23 chr23_15377308     HCab    T    C        0      0        2 
  23 chr23_15377308     HPrz    T    C        0      0        2 
  23 chr23_15377308     ZBoe    T    C        0      0        2 
  23 chr23_15377308     ZGre    T    C        0      0        2 
  23 chr23_15377308     ZHar    T    C        0      0        2 
  23 chr23_15377308   Sample    T    C        0      0        2 
  23 chr23_15381475     AAsi    G    A        0      0        2 
  23 chr23_15381475     AKia    G    A        0      0        2 
  23 chr23_15381475     AOna    G    A        0      0        2 
  23 chr23_15381475     ASom    G    A        0      0        2 
  23 chr23_15381475     HCab    G    A        0      0        2 
  23 chr23_15381475     HPrz    G    A        1      2        2 
  23 chr23_15381475     ZBoe    G    A        0      0        2 
  23 chr23_15381475     ZGre    G    A        0      0        2 
  23 chr23_15381475     ZHar    G    A        0      0        2 
  23 chr23_15381475   Sample    G    A        0      0        2 
  23 chr23_15381739     AAsi    T    C        0      0        2 
  23 chr23_15381739     AKia    T    C        0      0        2 
  23 chr23_15381739     AOna    T    C        0      0        2 
  23 chr23_15381739     ASom    T    C        0      0        2 
  23 chr23_15381739     HCab    T    C        0      0        2 
  23 chr23_15381739     HPrz    T    C        0      0        2 
  23 chr23_15381739     ZBoe    T    C        0      0        2 
  23 chr23_15381739     ZGre    T    C        0      0        2 
  23 chr23_15381739     ZHar    T    C      0.5      1        2 
  23 chr23_15381739   Sample    T    C        0      0        2 
  23 chr23_15382273     AAsi    A    G        0      0        2 
  23 chr23_15382273     AKia    A    G        0      0        2 
  23 chr23_15382273     AOna    A    G        0      0        2 
  23 chr23_15382273     ASom    A    G        0      0        2 
  23 chr23_15382273     HCab    A    G        0      0        2 
  23 chr23_15382273     HPrz    A    G        0      0        2 
  23 chr23_15382273     ZBoe    A    G        0      0        2 
  23 chr23_15382273     ZGre    A    G      0.5      1        2 
  23 chr23_15382273     ZHar    A    G        0      0        2 
  23 chr23_15382273   Sample    A    G        0      0        2 
  23 chr23_15388722     AAsi    C    T        0      0        2 
  23 chr23_15388722     AKia    C    T        0      0        2 
  23 chr23_15388722     AOna    C    T        0      0        2 
  23 chr23_15388722     ASom    C    T        0      0        2 
  23 chr23_15388722     HCab    C    T        1      2        2 
  23 chr23_15388722     HPrz    C    T        1      2        2 
  23 chr23_15388722     ZBoe    C    T        0      0        2 
  23 chr23_15388722     ZGre    C    T        0      0        2 
  23 chr23_15388722     ZHar    C    T        0      0        2 
  23 chr23_15388722   Sample    C    T        0      0        2 
  23 chr23_15389131     AAsi    A    G        0      0        2 
  23 chr23_15389131     AKia    A    G      0.5      1        2 
  23 chr23_15389131     AOna    A    G        0      0        2 
  23 chr23_15389131     ASom    A    G        0      0        2 
  23 chr23_15389131     HCab    A    G        0      0        2 
  23 chr23_15389131     HPrz    A    G        0      0        2 
  23 chr23_15389131     ZBoe    A    G        0      0        2 
  23 chr23_15389131     ZGre    A    G        0      0        2 
  23 chr23_15389131     ZHar    A    G        0      0        2 
  23 chr23_15389131   Sample    A    G        0      0        2 
  23 chr23_15398833     AAsi    A    T        0      0        2 
  23 chr23_15398833     AKia    A    T        0      0        2 
  23 chr23_15398833     AOna    A    T        0      0        2 
  23 chr23_15398833     ASom    A    T        0      0        2 
  23 chr23_15398833     HCab    A    T        1      2        2 
  23 chr23_15398833     HPrz    A    T        1      2        2 
  23 chr23_15398833     ZBoe    A    T        0      0        2 
  23 chr23_15398833     ZGre    A    T        0      0        2 
  23 chr23_15398833     ZHar    A    T        0      0        2 
  23 chr23_15398833   Sample    A    T        0      0        2 
  23 chr23_15399859     AAsi    C    T        0      0        2 
  23 chr23_15399859     AKia    C    T        0      0        2 
  23 chr23_15399859     AOna    C    T        0      0        2 
  23 chr23_15399859     ASom    C    T        0      0        2 
  23 chr23_15399859     HCab    C    T        0      0        2 
  23 chr23_15399859     HPrz    C    T        0      0        2 
  23 chr23_15399859     ZBoe    C    T        0      0        2 
  23 chr23_15399859     ZGre    C    T        0      0        2 
  23 chr23_15399859     ZHar    C    T        1      2        2 
  23 chr23_15399859   Sample    C    T        0      0        2 
  23 chr23_15403771     AAsi    G    A        0      0        2 
  23 chr23_15403771     AKia    G    A        0      0        2 
  23 chr23_15403771     AOna    G    A        0      0        2 
  23 chr23_15403771     ASom    G    A        0      0        2 
  23 chr23_15403771     HCab    G    A        0      0        2 
  23 chr23_15403771     HPrz    G    A        0      0        2 
  23 chr23_15403771     ZBoe    G    A      0.5      1        2 
  23 chr23_15403771     ZGre    G    A        0      0        2 
  23 chr23_15403771     ZHar    G    A        0      0        2 
  23 chr23_15403771   Sample    G    A        0      0        2 
  23 chr23_15403821     AAsi    A    G        0      0        2 
  23 chr23_15403821     AKia    A    G        0      0        2 
  23 chr23_15403821     AOna    A    G        0      0        2 
  23 chr23_15403821     ASom    A    G        0      0        2 
  23 chr23_15403821     HCab    A    G        1      2        2 
  23 chr23_15403821     HPrz    A    G      0.5      1        2 
  23 chr23_15403821     ZBoe    A    G        0      0        2 
  23 chr23_15403821     ZGre    A    G        0      0        2 
  23 chr23_15403821     ZHar    A    G        0      0        2 
  23 chr23_15403821   Sample    A    G        0      0        2 
  23 chr23_15405636     AAsi    C    T        0      0        2 
  23 chr23_15405636     AKia    C    T        0      0        2 
  23 chr23_15405636     AOna    C    T        0      0        2 
  23 chr23_15405636     ASom    C    T        0      0        2 
  23 chr23_15405636     HCab    C    T        1      2        2 
  23 chr23_15405636     HPrz    C    T        1      2        2 
  23 chr23_15405636     ZBoe    C    T        0      0        2 
  23 chr23_15405636     ZGre    C    T        0      0        2 
  23 chr23_15405636     ZHar    C    T        0      0        2 
  23 chr23_15405636   Sample    C    T        0      0        2 
  23 chr23_15414758     AAsi    T    C        0      0        2 
  23 chr23_15414758     AKia    T    C        0      0        2 
  23 chr23_15414758     AOna    T    C        0      0        2 
  23 chr23_15414758     ASom    T    C        0      0        2 
  23 chr23_15414758     HCab    T    C        0      0        2 
  23 chr23_15414758     HPrz    T    C      0.5      1        2 
  23 chr23_15414758     ZBoe    T    C        0      0        2 
  23 chr23_15414758     ZGre    T    C        0      0        2 
  23 chr23_15414758     ZHar    T    C        0      0        2 
  23 chr23_15414758   Sample    T    C        0      0        2 
  23 chr23_15421251     AAsi    C    T        0      0        2 
  23 chr23_15421251     AKia    C    T        0      0        2 
  23 chr23_15421251     AOna    C    T        0      0        2 
  23 chr23_15421251     ASom    C    T        0      0        2 
  23 chr23_15421251     HCab    C    T        0      0        2 
  23 chr23_15421251     HPrz    C    T        0      0        2 
  23 chr23_15421251     ZBoe    C    T      0.5      1        2 
  23 chr23_15421251     ZGre    C    T        0      0        2 
  23 chr23_15421251     ZHar    C    T        0      0        2 
  23 chr23_15421251   Sample    C    T        0      0        2 
  23 chr23_15429357     AAsi    C    T        0      0        2 
  23 chr23_15429357     AKia    C    T        0      0        2 
  23 chr23_15429357     AOna    C    T        0      0        2 
  23 chr23_15429357     ASom    C    T        0      0        2 
  23 chr23_15429357     HCab    C    T        0      0        2 
  23 chr23_15429357     HPrz    C    T        0      0        2 
  23 chr23_15429357     ZBoe    C    T      0.5      1        2 
  23 chr23_15429357     ZGre    C    T        0      0        2 
  23 chr23_15429357     ZHar    C    T        0      0        2 
  23 chr23_15429357   Sample    C    T        0      0        2 
  23 chr23_15429853     AAsi    A    G        0      0        2 
  23 chr23_15429853     AKia    A    G      0.5      1        2 
  23 chr23_15429853     AOna    A    G        0      0        2 
  23 chr23_15429853     ASom    A    G        0      0        2 
  23 chr23_15429853     HCab    A    G        0      0        2 
  23 chr23_15429853     HPrz    A    G        0      0        2 
  23 chr23_15429853     ZBoe    A    G        0      0        2 
  23 chr23_15429853     ZGre    A    G        0      0        2 
  23 chr23_15429853     ZHar    A    G        0      0        2 
  23 chr23_15429853   Sample    A    G        0      0        2 
  23 chr23_15431096     AAsi    C    T        0      0        2 
  23 chr23_15431096     AKia    C    T        0      0        2 
  23 chr23_15431096     AOna    C    T        0      0        2 
  23 chr23_15431096     ASom    C    T        0      0        2 
  23 chr23_15431096     HCab    C    T        1      2        2 
  23 chr23_15431096     HPrz    C    T        1      2        2 
  23 chr23_15431096     ZBoe    C    T        0      0        2 
  23 chr23_15431096     ZGre    C    T        0      0        2 
  23 chr23_15431096     ZHar    C    T        0      0        2 
  23 chr23_15431096   Sample    C    T        0      0        2 
  23 chr23_15450622     AAsi    A    G        0      0        2 
  23 chr23_15450622     AKia    A    G      0.5      1        2 
  23 chr23_15450622     AOna    A    G        0      0        2 
  23 chr23_15450622     ASom    A    G        0      0        2 
  23 chr23_15450622     HCab    A    G        0      0        2 
  23 chr23_15450622     HPrz    A    G        0      0        2 
  23 chr23_15450622     ZBoe    A    G        0      0        2 
  23 chr23_15450622     ZGre    A    G        0      0        2 
  23 chr23_15450622     ZHar    A    G        0      0        2 
  23 chr23_15450622   Sample    A    G        0      0        2 
  23 chr23_15457287     AAsi    G    A        0      0        2 
  23 chr23_15457287     AKia    G    A        0      0        2 
  23 chr23_15457287     AOna    G    A        0      0        2 
  23 chr23_15457287     ASom    G    A        0      0        2 
  23 chr23_15457287     HCab    G    A        0      0        2 
  23 chr23_15457287     HPrz    G    A        0      0        2 
  23 chr23_15457287     ZBoe    G    A        0      0        2 
  23 chr23_15457287     ZGre    G    A        0      0        2 
  23 chr23_15457287     ZHar    G    A        1      2        2 
  23 chr23_15457287   Sample    G    A        0      0        2 
  23 chr23_15458468     AAsi    G    A        0      0        2 
  23 chr23_15458468     AKia    G    A      0.5      1        2 
  23 chr23_15458468     AOna    G    A        0      0        2 
  23 chr23_15458468     ASom    G    A        0      0        2 
  23 chr23_15458468     HCab    G    A        0      0        2 
  23 chr23_15458468     HPrz    G    A        0      0        2 
  23 chr23_15458468     ZBoe    G    A        0      0        2 
  23 chr23_15458468     ZGre    G    A        0      0        2 
  23 chr23_15458468     ZHar    G    A        0      0        2 
  23 chr23_15458468   Sample    G    A        0      0        2 
  23 chr23_15459175     AAsi    T    C        0      0        2 
  23 chr23_15459175     AKia    T    C        0      0        2 
  23 chr23_15459175     AOna    T    C        0      0        2 
  23 chr23_15459175     ASom    T    C        0      0        2 
  23 chr23_15459175     HCab    T    C        0      0        2 
  23 chr23_15459175     HPrz    T    C        0      0        2 
  23 chr23_15459175     ZBoe    T    C        0      0        2 
  23 chr23_15459175     ZGre    T    C        0      0        2 
  23 chr23_15459175     ZHar    T    C      0.5      1        2 
  23 chr23_15459175   Sample    T    C        0      0        2 
  23 chr23_15475257     AAsi    A    T        0      0        2 
  23 chr23_15475257     AKia    A    T        0      0        2 
  23 chr23_15475257     AOna    A    T        1      2        2 
  23 chr23_15475257     ASom    A    T        0      0        2 
  23 chr23_15475257     HCab    A    T        0      0        2 
  23 chr23_15475257     HPrz    A    T        0      0        2 
  23 chr23_15475257     ZBoe    A    T        0      0        2 
  23 chr23_15475257     ZGre    A    T        0      0        2 
  23 chr23_15475257     ZHar    A    T        0      0        2 
  23 chr23_15475257   Sample    A    T        0      0        2 
  23 chr23_15475840     AAsi    G    A        0      0        2 
  23 chr23_15475840     AKia    G    A        0      0        2 
  23 chr23_15475840     AOna    G    A        0      0        2 
  23 chr23_15475840     ASom    G    A        0      0        2 
  23 chr23_15475840     HCab    G    A        0      0        2 
  23 chr23_15475840     HPrz    G    A      0.5      1        2 
  23 chr23_15475840     ZBoe    G    A        0      0        2 
  23 chr23_15475840     ZGre    G    A        0      0        2 
  23 chr23_15475840     ZHar    G    A        0      0        2 
  23 chr23_15475840   Sample    G    A        0      0        2 
  23 chr23_15478587     AAsi    T    G        0      0        2 
  23 chr23_15478587     AKia    T    G        0      0        2 
  23 chr23_15478587     AOna    T    G        0      0        2 
  23 chr23_15478587     ASom    T    G        0      0        2 
  23 chr23_15478587     HCab    T    G        1      2        2 
  23 chr23_15478587     HPrz    T    G        1      2        2 
  23 chr23_15478587     ZBoe    T    G        0      0        2 
  23 chr23_15478587     ZGre    T    G        0      0        2 
  23 chr23_15478587     ZHar    T    G        0      0        2 
  23 chr23_15478587   Sample    T    G        0      0        2 
  23 chr23_15485567     AAsi    C    T        0      0        2 
  23 chr23_15485567     AKia    C    T        0      0        2 
  23 chr23_15485567     AOna    C    T        0      0        2 
  23 chr23_15485567     ASom    C    T        0      0        2 
  23 chr23_15485567     HCab    C    T        0      0        2 
  23 chr23_15485567     HPrz    C    T        0      0        2 
  23 chr23_15485567     ZBoe    C    T        0      0        2 
  23 chr23_15485567     ZGre    C    T        0      0        2 
  23 chr23_15485567     ZHar    C    T      0.5      1        2 
  23 chr23_15485567   Sample    C    T        0      0        2 
  23 chr23_15493153     AAsi    T    C        0      0        2 
  23 chr23_15493153     AKia    T    C        0      0        2 
  23 chr23_15493153     AOna    T    C        0      0        2 
  23 chr23_15493153     ASom    T    C        0      0        2 
  23 chr23_15493153     HCab    T    C        0      0        2 
  23 chr23_15493153     HPrz    T    C        0      0        2 
  23 chr23_15493153     ZBoe    T    C        0      0        2 
  23 chr23_15493153     ZGre    T    C        1      2        2 
  23 chr23_15493153     ZHar    T    C        0      0        2 
  23 chr23_15493153   Sample    T    C        0      0        2 
  23 chr23_15498226     AAsi    A    G        0      0        2 
  23 chr23_15498226     AKia    A    G        0      0        2 
  23 chr23_15498226     AOna    A    G        0      0        2 
  23 chr23_15498226     ASom    A    G        0      0        2 
  23 chr23_15498226     HCab    A    G        1      2        2 
  23 chr23_15498226     HPrz    A    G        1      2        2 
  23 chr23_15498226     ZBoe    A    G        0      0        2 
  23 chr23_15498226     ZGre    A    G        0      0        2 
  23 chr23_15498226     ZHar    A    G        0      0        2 
  23 chr23_15498226   Sample    A    G        0      0        2 
  23 chr23_15502546     AAsi    C    T        0      0        2 
  23 chr23_15502546     AKia    C    T        1      2        2 
  23 chr23_15502546     AOna    C    T        0      0        2 
  23 chr23_15502546     ASom    C    T        0      0        2 
  23 chr23_15502546     HCab    C    T        0      0        2 
  23 chr23_15502546     HPrz    C    T        0      0        2 
  23 chr23_15502546     ZBoe    C    T        0      0        2 
  23 chr23_15502546     ZGre    C    T        0      0        2 
  23 chr23_15502546     ZHar    C    T        0      0        2 
  23 chr23_15502546   Sample    C    T        0      0        2 
  23 chr23_15502722     AAsi    G    T        0      0        2 
  23 chr23_15502722     AKia    G    T        0      0        2 
  23 chr23_15502722     AOna    G    T        0      0        2 
  23 chr23_15502722     ASom    G    T        0      0        2 
  23 chr23_15502722     HCab    G    T        0      0        2 
  23 chr23_15502722     HPrz    G    T        0      0        2 
  23 chr23_15502722     ZBoe    G    T        1      2        2 
  23 chr23_15502722     ZGre    G    T        1      2        2 
  23 chr23_15502722     ZHar    G    T        0      0        2 
  23 chr23_15502722   Sample    G    T        0      0        2 
  23 chr23_15506176     AAsi    A    G        0      0        2 
  23 chr23_15506176     AKia    A    G        0      0        2 
  23 chr23_15506176     AOna    A    G        0      0        2 
  23 chr23_15506176     ASom    A    G        0      0        2 
  23 chr23_15506176     HCab    A    G        0      0        2 
  23 chr23_15506176     HPrz    A    G        0      0        2 
  23 chr23_15506176     ZBoe    A    G        0      0        2 
  23 chr23_15506176     ZGre    A    G        0      0        2 
  23 chr23_15506176     ZHar    A    G      0.5      1        2 
  23 chr23_15506176   Sample    A    G        0      0        2 
  23 chr23_15510243     AAsi    T    C        1      2        2 
  23 chr23_15510243     AKia    T    C        0      0        2 
  23 chr23_15510243     AOna    T    C        0      0        2 
  23 chr23_15510243     ASom    T    C        1      2        2 
  23 chr23_15510243     HCab    T    C        0      0        2 
  23 chr23_15510243     HPrz    T    C        0      0        2 
  23 chr23_15510243     ZBoe    T    C        0      0        2 
  23 chr23_15510243     ZGre    T    C        0      0        2 
  23 chr23_15510243     ZHar    T    C        0      0        2 
  23 chr23_15510243   Sample    T    C        1      2        2 
  23 chr23_15513535     AAsi    A    C        1      2        2 
  23 chr23_15513535     AKia    A    C        0      0        2 
  23 chr23_15513535     AOna    A    C        0      0        2 
  23 chr23_15513535     ASom    A    C        1      2        2 
  23 chr23_15513535     HCab    A    C        0      0        2 
  23 chr23_15513535     HPrz    A    C        0      0        2 
  23 chr23_15513535     ZBoe    A    C        0      0        2 
  23 chr23_15513535     ZGre    A    C        0      0        2 
  23 chr23_15513535     ZHar    A    C        0      0        2 
  23 chr23_15513535   Sample    A    C        1      2        2 
  23 chr23_15519346     AAsi    A    G        0      0        2 
  23 chr23_15519346     AKia    A    G        0      0        2 
  23 chr23_15519346     AOna    A    G        0      0        2 
  23 chr23_15519346     ASom    A    G        0      0        2 
  23 chr23_15519346     HCab    A    G        0      0        2 
  23 chr23_15519346     HPrz    A    G        0      0        2 
  23 chr23_15519346     ZBoe    A    G        1      2        2 
  23 chr23_15519346     ZGre    A    G        0      0        2 
  23 chr23_15519346     ZHar    A    G        0      0        2 
  23 chr23_15519346   Sample    A    G        1      2        2 
  23 chr23_15523029     AAsi    T    C        0      0        2 
  23 chr23_15523029     AKia    T    C        0      0        2 
  23 chr23_15523029     AOna    T    C        0      0        2 
  23 chr23_15523029     ASom    T    C        0      0        2 
  23 chr23_15523029     HCab    T    C        0      0        2 
  23 chr23_15523029     HPrz    T    C        0      0        2 
  23 chr23_15523029     ZBoe    T    C      0.5      1        2 
  23 chr23_15523029     ZGre    T    C        0      0        2 
  23 chr23_15523029     ZHar    T    C        0      0        2 
  23 chr23_15523029   Sample    T    C        0      0        2 
  23 chr23_15525729     AAsi    G    T        0      0        2 
  23 chr23_15525729     AKia    G    T        0      0        2 
  23 chr23_15525729     AOna    G    T        1      2        2 
  23 chr23_15525729     ASom    G    T        0      0        2 
  23 chr23_15525729     HCab    G    T        0      0        2 
  23 chr23_15525729     HPrz    G    T        0      0        2 
  23 chr23_15525729     ZBoe    G    T        0      0        2 
  23 chr23_15525729     ZGre    G    T        0      0        2 
  23 chr23_15525729     ZHar    G    T        0      0        2 
  23 chr23_15525729   Sample    G    T        0      0        2 
  23 chr23_15525802     AAsi    C    T        0      0        2 
  23 chr23_15525802     AKia    C    T        0      0        2 
  23 chr23_15525802     AOna    C    T        0      0        2 
  23 chr23_15525802     ASom    C    T        0      0        2 
  23 chr23_15525802     HCab    C    T        0      0        2 
  23 chr23_15525802     HPrz    C    T        0      0        2 
  23 chr23_15525802     ZBoe    C    T      0.5      1        2 
  23 chr23_15525802     ZGre    C    T        0      0        2 
  23 chr23_15525802     ZHar    C    T        0      0        2 
  23 chr23_15525802   Sample    C    T        0      0        2 
  23 chr23_15526024     AAsi    A    G        0      0        2 
  23 chr23_15526024     AKia    A    G        0      0        2 
  23 chr23_15526024     AOna    A    G        0      0        2 
  23 chr23_15526024     ASom    A    G        0      0        2 
  23 chr23_15526024     HCab    A    G      0.5      1        2 
  23 chr23_15526024     HPrz    A    G      0.5      1        2 
  23 chr23_15526024     ZBoe    A    G        0      0        2 
  23 chr23_15526024     ZGre    A    G        0      0        2 
  23 chr23_15526024     ZHar    A    G        0      0        2 
  23 chr23_15526024   Sample    A    G        0      0        2 
  23 chr23_15529243     AAsi    C    A        0      0        2 
  23 chr23_15529243     AKia    C    A        0      0        2 
  23 chr23_15529243     AOna    C    A        0      0        2 
  23 chr23_15529243     ASom    C    A        0      0        2 
  23 chr23_15529243     HCab    C    A        1      2        2 
  23 chr23_15529243     HPrz    C    A        1      2        2 
  23 chr23_15529243     ZBoe    C    A        0      0        2 
  23 chr23_15529243     ZGre    C    A        0      0        2 
  23 chr23_15529243     ZHar    C    A        0      0        2 
  23 chr23_15529243   Sample    C    A        0      0        2 
  23 chr23_15553211     AAsi    C    T        0      0        2 
  23 chr23_15553211     AKia    C    T        0      0        2 
  23 chr23_15553211     AOna    C    T        0      0        2 
  23 chr23_15553211     ASom    C    T        0      0        2 
  23 chr23_15553211     HCab    C    T        1      2        2 
  23 chr23_15553211     HPrz    C    T        1      2        2 
  23 chr23_15553211     ZBoe    C    T        0      0        2 
  23 chr23_15553211     ZGre    C    T        0      0        2 
  23 chr23_15553211     ZHar    C    T        0      0        2 
  23 chr23_15553211   Sample    C    T        0      0        2 
  23 chr23_15554120     AAsi    G    A        0      0        2 
  23 chr23_15554120     AKia    G    A        0      0        2 
  23 chr23_15554120     AOna    G    A        0      0        2 
  23 chr23_15554120     ASom    G    A        0      0        2 
  23 chr23_15554120     HCab    G    A        1      2        2 
  23 chr23_15554120     HPrz    G    A        1      2        2 
  23 chr23_15554120     ZBoe    G    A        0      0        2 
  23 chr23_15554120     ZGre    G    A        0      0        2 
  23 chr23_15554120     ZHar    G    A        0      0        2 
  23 chr23_15554120   Sample    G    A        0      0        2 
  23 chr23_15559382     AAsi    G    C        0      0        2 
  23 chr23_15559382     AKia    G    C      0.5      1        2 
  23 chr23_15559382     AOna    G    C        0      0        2 
  23 chr23_15559382     ASom    G    C        0      0        2 
  23 chr23_15559382     HCab    G    C        0      0        2 
  23 chr23_15559382     HPrz    G    C        0      0        2 
  23 chr23_15559382     ZBoe    G    C        0      0        2 
  23 chr23_15559382     ZGre    G    C        0      0        2 
  23 chr23_15559382     ZHar    G    C        0      0        2 
  23 chr23_15559382   Sample    G    C        0      0        2 
  23 chr23_15560368     AAsi    G    A        0      0        2 
  23 chr23_15560368     AKia    G    A        0      0        2 
  23 chr23_15560368     AOna    G    A        0      0        2 
  23 chr23_15560368     ASom    G    A        0      0        2 
  23 chr23_15560368     HCab    G    A        1      2        2 
  23 chr23_15560368     HPrz    G    A        1      2        2 
  23 chr23_15560368     ZBoe    G    A        0      0        2 
  23 chr23_15560368     ZGre    G    A        0      0        2 
  23 chr23_15560368     ZHar    G    A        0      0        2 
  23 chr23_15560368   Sample    G    A        0      0        2 
  23 chr23_15562996     AAsi    G    A        0      0        2 
  23 chr23_15562996     AKia    G    A      0.5      1        2 
  23 chr23_15562996     AOna    G    A        0      0        2 
  23 chr23_15562996     ASom    G    A        0      0        2 
  23 chr23_15562996     HCab    G    A        0      0        2 
  23 chr23_15562996     HPrz    G    A        0      0        2 
  23 chr23_15562996     ZBoe    G    A        0      0        2 
  23 chr23_15562996     ZGre    G    A        0      0        2 
  23 chr23_15562996     ZHar    G    A        0      0        2 
  23 chr23_15562996   Sample    G    A        0      0        2 
  23 chr23_15567601     AAsi    G    A        0      0        2 
  23 chr23_15567601     AKia    G    A        0      0        2 
  23 chr23_15567601     AOna    G    A        0      0        2 
  23 chr23_15567601     ASom    G    A        0      0        2 
  23 chr23_15567601     HCab    G    A        1      2        2 
  23 chr23_15567601     HPrz    G    A        1      2        2 
  23 chr23_15567601     ZBoe    G    A        0      0        2 
  23 chr23_15567601     ZGre    G    A        0      0        2 
  23 chr23_15567601     ZHar    G    A        0      0        2 
  23 chr23_15567601   Sample    G    A        0      0        2 
  23 chr23_15571522     AAsi    C    T        1      2        2 
  23 chr23_15571522     AKia    C    T        0      0        2 
  23 chr23_15571522     AOna    C    T        0      0        2 
  23 chr23_15571522     ASom    C    T        1      2        2 
  23 chr23_15571522     HCab    C    T        1      2        2 
  23 chr23_15571522     HPrz    C    T        1      2        2 
  23 chr23_15571522     ZBoe    C    T        0      0        2 
  23 chr23_15571522     ZGre    C    T        0      0        2 
  23 chr23_15571522     ZHar    C    T        0      0        2 
  23 chr23_15571522   Sample    C    T        1      2        2 
  23 chr23_15577276     AAsi    T    G        1      2        2 
  23 chr23_15577276     AKia    T    G        0      0        2 
  23 chr23_15577276     AOna    T    G        0      0        2 
  23 chr23_15577276     ASom    T    G        0      0        2 
  23 chr23_15577276     HCab    T    G        0      0        2 
  23 chr23_15577276     HPrz    T    G        0      0        2 
  23 chr23_15577276     ZBoe    T    G        0      0        2 
  23 chr23_15577276     ZGre    T    G        0      0        2 
  23 chr23_15577276     ZHar    T    G        0      0        2 
  23 chr23_15577276   Sample    T    G        0      0        2 
  23 chr23_15577614     AAsi    A    G        0      0        2 
  23 chr23_15577614     AKia    A    G        0      0        2 
  23 chr23_15577614     AOna    A    G        0      0        2 
  23 chr23_15577614     ASom    A    G        0      0        2 
  23 chr23_15577614     HCab    A    G        1      2        2 
  23 chr23_15577614     HPrz    A    G        1      2        2 
  23 chr23_15577614     ZBoe    A    G        0      0        2 
  23 chr23_15577614     ZGre    A    G        0      0        2 
  23 chr23_15577614     ZHar    A    G        0      0        2 
  23 chr23_15577614   Sample    A    G        0      0        2 
  23 chr23_15579090     AAsi    A    G        0      0        2 
  23 chr23_15579090     AKia    A    G        0      0        2 
  23 chr23_15579090     AOna    A    G        0      0        2 
  23 chr23_15579090     ASom    A    G        0      0        2 
  23 chr23_15579090     HCab    A    G        0      0        2 
  23 chr23_15579090     HPrz    A    G        0      0        2 
  23 chr23_15579090     ZBoe    A    G        0      0        2 
  23 chr23_15579090     ZGre    A    G        1      2        2 
  23 chr23_15579090     ZHar    A    G        0      0        2 
  23 chr23_15579090   Sample    A    G        0      0        2 
  23 chr23_15579426     AAsi    G    A        0      0        2 
  23 chr23_15579426     AKia    G    A        0      0        2 
  23 chr23_15579426     AOna    G    A        0      0        2 
  23 chr23_15579426     ASom    G    A        0      0        2 
  23 chr23_15579426     HCab    G    A        1      2        2 
  23 chr23_15579426     HPrz    G    A        1      2        2 
  23 chr23_15579426     ZBoe    G    A        0      0        2 
  23 chr23_15579426     ZGre    G    A        0      0        2 
  23 chr23_15579426     ZHar    G    A        0      0        2 
  23 chr23_15579426   Sample    G    A        0      0        2 
  23 chr23_15583582     AAsi    G    A        0      0        2 
  23 chr23_15583582     AKia    G    A        0      0        2 
  23 chr23_15583582     AOna    G    A        0      0        2 
  23 chr23_15583582     ASom    G    A        0      0        2 
  23 chr23_15583582     HCab    G    A        1      2        2 
  23 chr23_15583582     HPrz    G    A        1      2        2 
  23 chr23_15583582     ZBoe    G    A        0      0        2 
  23 chr23_15583582     ZGre    G    A        0      0        2 
  23 chr23_15583582     ZHar    G    A        0      0        2 
  23 chr23_15583582   Sample    G    A        0      0        2 
  23 chr23_15588464     AAsi    G    A        0      0        2 
  23 chr23_15588464     AKia    G    A        0      0        2 
  23 chr23_15588464     AOna    G    A        0      0        2 
  23 chr23_15588464     ASom    G    A        0      0        2 
  23 chr23_15588464     HCab    G    A        1      2        2 
  23 chr23_15588464     HPrz    G    A        1      2        2 
  23 chr23_15588464     ZBoe    G    A        0      0        2 
  23 chr23_15588464     ZGre    G    A        0      0        2 
  23 chr23_15588464     ZHar    G    A        0      0        2 
  23 chr23_15588464   Sample    G    A        0      0        2 
  23 chr23_15592670     AAsi    C    G        0      0        2 
  23 chr23_15592670     AKia    C    G        0      0        2 
  23 chr23_15592670     AOna    C    G        0      0        2 
  23 chr23_15592670     ASom    C    G        0      0        2 
  23 chr23_15592670     HCab    C    G        0      0        2 
  23 chr23_15592670     HPrz    C    G        0      0        2 
  23 chr23_15592670     ZBoe    C    G      0.5      1        2 
  23 chr23_15592670     ZGre    C    G        0      0        2 
  23 chr23_15592670     ZHar    C    G        0      0        2 
  23 chr23_15592670   Sample    C    G        0      0        2 
  23 chr23_15592782     AAsi    A    G        0      0        2 
  23 chr23_15592782     AKia    A    G        0      0        2 
  23 chr23_15592782     AOna    A    G        0      0        2 
  23 chr23_15592782     ASom    A    G        0      0        2 
  23 chr23_15592782     HCab    A    G        1      2        2 
  23 chr23_15592782     HPrz    A    G        1      2        2 
  23 chr23_15592782     ZBoe    A    G        0      0        2 
  23 chr23_15592782     ZGre    A    G        0      0        2 
  23 chr23_15592782     ZHar    A    G        0      0        2 
  23 chr23_15592782   Sample    A    G        0      0        2 
  23 chr23_15600006     AAsi    A    G        0      0        2 
  23 chr23_15600006     AKia    A    G        0      0        2 
  23 chr23_15600006     AOna    A    G        0      0        2 
  23 chr23_15600006     ASom    A    G        1      2        2 
  23 chr23_15600006     HCab    A    G        0      0        2 
  23 chr23_15600006     HPrz    A    G        0      0        2 
  23 chr23_15600006     ZBoe    A    G        0      0        2 
  23 chr23_15600006     ZGre    A    G        0      0        2 
  23 chr23_15600006     ZHar    A    G        0      0        2 
  23 chr23_15600006   Sample    A    G        1      2        2 
  23 chr23_15603597     AAsi    G    C        0      0        2 
  23 chr23_15603597     AKia    G    C        0      0        2 
  23 chr23_15603597     AOna    G    C        0      0        2 
  23 chr23_15603597     ASom    G    C        0      0        2 
  23 chr23_15603597     HCab    G    C        0      0        2 
  23 chr23_15603597     HPrz    G    C        0      0        2 
  23 chr23_15603597     ZBoe    G    C        0      0        2 
  23 chr23_15603597     ZGre    G    C        1      2        2 
  23 chr23_15603597     ZHar    G    C        0      0        2 
  23 chr23_15603597   Sample    G    C        0      0        2 
  23 chr23_15609835     AAsi    G    A        0      0        2 
  23 chr23_15609835     AKia    G    A        0      0        2 
  23 chr23_15609835     AOna    G    A        0      0        2 
  23 chr23_15609835     ASom    G    A        0      0        2 
  23 chr23_15609835     HCab    G    A        1      2        2 
  23 chr23_15609835     HPrz    G    A        1      2        2 
  23 chr23_15609835     ZBoe    G    A        0      0        2 
  23 chr23_15609835     ZGre    G    A        0      0        2 
  23 chr23_15609835     ZHar    G    A        0      0        2 
  23 chr23_15609835   Sample    G    A        0      0        2 
  23 chr23_15619141     AAsi    G    A        0      0        2 
  23 chr23_15619141     AKia    G    A        0      0        2 
  23 chr23_15619141     AOna    G    A        0      0        2 
  23 chr23_15619141     ASom    G    A        0      0        2 
  23 chr23_15619141     HCab    G    A        0      0        2 
  23 chr23_15619141     HPrz    G    A        0      0        2 
  23 chr23_15619141     ZBoe    G    A        0      0        2 
  23 chr23_15619141     ZGre    G    A        0      0        2 
  23 chr23_15619141     ZHar    G    A        1      2        2 
  23 chr23_15619141   Sample    G    A        0      0        2 
  23 chr23_15625374     AAsi    T    A        0      0        2 
  23 chr23_15625374     AKia    T    A        0      0        2 
  23 chr23_15625374     AOna    T    A        0      0        2 
  23 chr23_15625374     ASom    T    A        0      0        2 
  23 chr23_15625374     HCab    T    A        0      0        2 
  23 chr23_15625374     HPrz    T    A        0      0        2 
  23 chr23_15625374     ZBoe    T    A      0.5      1        2 
  23 chr23_15625374     ZGre    T    A        0      0        2 
  23 chr23_15625374     ZHar    T    A        0      0        2 
  23 chr23_15625374   Sample    T    A        0      0        2 
  23 chr23_15627097     AAsi    G    T        1      2        2 
  23 chr23_15627097     AKia    G    T        0      0        2 
  23 chr23_15627097     AOna    G    T        0      0        2 
  23 chr23_15627097     ASom    G    T        0      0        2 
  23 chr23_15627097     HCab    G    T        0      0        2 
  23 chr23_15627097     HPrz    G    T        0      0        2 
  23 chr23_15627097     ZBoe    G    T        0      0        2 
  23 chr23_15627097     ZGre    G    T        0      0        2 
  23 chr23_15627097     ZHar    G    T        0      0        2 
  23 chr23_15627097   Sample    G    T        0      0        2 
  23 chr23_15630820     AAsi    G    A        0      0        2 
  23 chr23_15630820     AKia    G    A        0      0        2 
  23 chr23_15630820     AOna    G    A        0      0        2 
  23 chr23_15630820     ASom    G    A        0      0        2 
  23 chr23_15630820     HCab    G    A        0      0        2 
  23 chr23_15630820     HPrz    G    A        0      0        2 
  23 chr23_15630820     ZBoe    G    A        0      0        2 
  23 chr23_15630820     ZGre    G    A        0      0        2 
  23 chr23_15630820     ZHar    G    A      0.5      1        2 
  23 chr23_15630820   Sample    G    A        0      0        2 
  23 chr23_15632252     AAsi    T    C        0      0        2 
  23 chr23_15632252     AKia    T    C        0      0        2 
  23 chr23_15632252     AOna    T    C        0      0        2 
  23 chr23_15632252     ASom    T    C        0      0        2 
  23 chr23_15632252     HCab    T    C      0.5      1        2 
  23 chr23_15632252     HPrz    T    C        0      0        2 
  23 chr23_15632252     ZBoe    T    C        0      0        2 
  23 chr23_15632252     ZGre    T    C        0      0        2 
  23 chr23_15632252     ZHar    T    C        0      0        2 
  23 chr23_15632252   Sample    T    C        0      0        2 
  23 chr23_15635676     AAsi    C    G        0      0        2 
  23 chr23_15635676     AKia    C    G        0      0        2 
  23 chr23_15635676     AOna    C    G        0      0        2 
  23 chr23_15635676     ASom    C    G        0      0        2 
  23 chr23_15635676     HCab    C    G        1      2        2 
  23 chr23_15635676     HPrz    C    G        1      2        2 
  23 chr23_15635676     ZBoe    C    G        0      0        2 
  23 chr23_15635676     ZGre    C    G        0      0        2 
  23 chr23_15635676     ZHar    C    G        0      0        2 
  23 chr23_15635676   Sample    C    G        0      0        2 
  23 chr23_15645404     AAsi    C    T        0      0        2 
  23 chr23_15645404     AKia    C    T        0      0        2 
  23 chr23_15645404     AOna    C    T        0      0        2 
  23 chr23_15645404     ASom    C    T        0      0        2 
  23 chr23_15645404     HCab    C    T        0      0        2 
  23 chr23_15645404     HPrz    C    T        0      0        2 
  23 chr23_15645404     ZBoe    C    T        1      2        2 
  23 chr23_15645404     ZGre    C    T        1      2        2 
  23 chr23_15645404     ZHar    C    T        1      2        2 
  23 chr23_15645404   Sample    C    T        1      2        2 
  23 chr23_15654244     AAsi    T    G        0      0        2 
  23 chr23_15654244     AKia    T    G        0      0        2 
  23 chr23_15654244     AOna    T    G        0      0        2 
  23 chr23_15654244     ASom    T    G        0      0        2 
  23 chr23_15654244     HCab    T    G        1      2        2 
  23 chr23_15654244     HPrz    T    G        1      2        2 
  23 chr23_15654244     ZBoe    T    G        0      0        2 
  23 chr23_15654244     ZGre    T    G        0      0        2 
  23 chr23_15654244     ZHar    T    G        0      0        2 
  23 chr23_15654244   Sample    T    G        0      0        2 
  23 chr23_15655476     AAsi    C    T        0      0        2 
  23 chr23_15655476     AKia    C    T        0      0        2 
  23 chr23_15655476     AOna    C    T        0      0        2 
  23 chr23_15655476     ASom    C    T        0      0        2 
  23 chr23_15655476     HCab    C    T      0.5      1        2 
  23 chr23_15655476     HPrz    C    T        0      0        2 
  23 chr23_15655476     ZBoe    C    T        0      0        2 
  23 chr23_15655476     ZGre    C    T        0      0        2 
  23 chr23_15655476     ZHar    C    T        0      0        2 
  23 chr23_15655476   Sample    C    T        0      0        2 
  23 chr23_15656710     AAsi    T    C        0      0        2 
  23 chr23_15656710     AKia    T    C        0      0        2 
  23 chr23_15656710     AOna    T    C        0      0        2 
  23 chr23_15656710     ASom    T    C        0      0        2 
  23 chr23_15656710     HCab    T    C      0.5      1        2 
  23 chr23_15656710     HPrz    T    C        1      2        2 
  23 chr23_15656710     ZBoe    T    C        0      0        2 
  23 chr23_15656710     ZGre    T    C        0      0        2 
  23 chr23_15656710     ZHar    T    C        0      0        2 
  23 chr23_15656710   Sample    T    C        0      0        2 
  23 chr23_15656918     AAsi    A    C        0      0        2 
  23 chr23_15656918     AKia    A    C        0      0        2 
  23 chr23_15656918     AOna    A    C        0      0        2 
  23 chr23_15656918     ASom    A    C        0      0        2 
  23 chr23_15656918     HCab    A    C        0      0        2 
  23 chr23_15656918     HPrz    A    C        0      0        2 
  23 chr23_15656918     ZBoe    A    C        0      0        2 
  23 chr23_15656918     ZGre    A    C        0      0        2 
  23 chr23_15656918     ZHar    A    C        1      2        2 
  23 chr23_15656918   Sample    A    C        0      0        2 
  23 chr23_15658246     AAsi    C    T        0      0        2 
  23 chr23_15658246     AKia    C    T        0      0        2 
  23 chr23_15658246     AOna    C    T        0      0        2 
  23 chr23_15658246     ASom    C    T        0      0        2 
  23 chr23_15658246     HCab    C    T        1      2        2 
  23 chr23_15658246     HPrz    C    T        1      2        2 
  23 chr23_15658246     ZBoe    C    T        0      0        2 
  23 chr23_15658246     ZGre    C    T        0      0        2 
  23 chr23_15658246     ZHar    C    T        0      0        2 
  23 chr23_15658246   Sample    C    T        0      0        2 
  23 chr23_15658889     AAsi    A    G        0      0        2 
  23 chr23_15658889     AKia    A    G        0      0        2 
  23 chr23_15658889     AOna    A    G        0      0        2 
  23 chr23_15658889     ASom    A    G        0      0        2 
  23 chr23_15658889     HCab    A    G        0      0        2 
  23 chr23_15658889     HPrz    A    G        0      0        2 
  23 chr23_15658889     ZBoe    A    G      0.5      1        2 
  23 chr23_15658889     ZGre    A    G        0      0        2 
  23 chr23_15658889     ZHar    A    G        0      0        2 
  23 chr23_15658889   Sample    A    G        0      0        2 
  23 chr23_15672393     AAsi    G    A        0      0        2 
  23 chr23_15672393     AKia    G    A        0      0        2 
  23 chr23_15672393     AOna    G    A        0      0        2 
  23 chr23_15672393     ASom    G    A        0      0        2 
  23 chr23_15672393     HCab    G    A        1      2        2 
  23 chr23_15672393     HPrz    G    A        0      0        2 
  23 chr23_15672393     ZBoe    G    A        0      0        2 
  23 chr23_15672393     ZGre    G    A        0      0        2 
  23 chr23_15672393     ZHar    G    A        0      0        2 
  23 chr23_15672393   Sample    G    A        0      0        2 
  23 chr23_15676165     AAsi    C    T        0      0        2 
  23 chr23_15676165     AKia    C    T        0      0        2 
  23 chr23_15676165     AOna    C    T        0      0        2 
  23 chr23_15676165     ASom    C    T        0      0        2 
  23 chr23_15676165     HCab    C    T        1      2        2 
  23 chr23_15676165     HPrz    C    T        1      2        2 
  23 chr23_15676165     ZBoe    C    T        0      0        2 
  23 chr23_15676165     ZGre    C    T        0      0        2 
  23 chr23_15676165     ZHar    C    T        0      0        2 
  23 chr23_15676165   Sample    C    T        0      0        2 
  23 chr23_15676229     AAsi    T    C        0      0        2 
  23 chr23_15676229     AKia    T    C        0      0        2 
  23 chr23_15676229     AOna    T    C        0      0        2 
  23 chr23_15676229     ASom    T    C        0      0        2 
  23 chr23_15676229     HCab    T    C        0      0        2 
  23 chr23_15676229     HPrz    T    C        0      0        2 
  23 chr23_15676229     ZBoe    T    C      0.5      1        2 
  23 chr23_15676229     ZGre    T    C        0      0        2 
  23 chr23_15676229     ZHar    T    C        0      0        2 
  23 chr23_15676229   Sample    T    C        0      0        2 
  23 chr23_15682215     AAsi    C    T        0      0        2 
  23 chr23_15682215     AKia    C    T        0      0        2 
  23 chr23_15682215     AOna    C    T        0      0        2 
  23 chr23_15682215     ASom    C    T        0      0        2 
  23 chr23_15682215     HCab    C    T        1      2        2 
  23 chr23_15682215     HPrz    C    T        1      2        2 
  23 chr23_15682215     ZBoe    C    T        0      0        2 
  23 chr23_15682215     ZGre    C    T        0      0        2 
  23 chr23_15682215     ZHar    C    T        0      0        2 
  23 chr23_15682215   Sample    C    T        0      0        2 
  23 chr23_15686654     AAsi    G    A        1      2        2 
  23 chr23_15686654     AKia    G    A        0      0        2 
  23 chr23_15686654     AOna    G    A        0      0        2 
  23 chr23_15686654     ASom    G    A        1      2        2 
  23 chr23_15686654     HCab    G    A        0      0        2 
  23 chr23_15686654     HPrz    G    A        0      0        2 
  23 chr23_15686654     ZBoe    G    A        0      0        2 
  23 chr23_15686654     ZGre    G    A        0      0        2 
  23 chr23_15686654     ZHar    G    A        0      0        2 
  23 chr23_15686654   Sample    G    A        1      2        2 
  23 chr23_15697458     AAsi    G    A        0      0        2 
  23 chr23_15697458     AKia    G    A        0      0        2 
  23 chr23_15697458     AOna    G    A        0      0        2 
  23 chr23_15697458     ASom    G    A        0      0        2 
  23 chr23_15697458     HCab    G    A        0      0        2 
  23 chr23_15697458     HPrz    G    A        0      0        2 
  23 chr23_15697458     ZBoe    G    A      0.5      1        2 
  23 chr23_15697458     ZGre    G    A        0      0        2 
  23 chr23_15697458     ZHar    G    A        0      0        2 
  23 chr23_15697458   Sample    G    A        0      0        2 
  23 chr23_15707561     AAsi    G    C        0      0        2 
  23 chr23_15707561     AKia    G    C        0      0        2 
  23 chr23_15707561     AOna    G    C        0      0        2 
  23 chr23_15707561     ASom    G    C      0.5      1        2 
  23 chr23_15707561     HCab    G    C        0      0        2 
  23 chr23_15707561     HPrz    G    C        0      0        2 
  23 chr23_15707561     ZBoe    G    C        0      0        2 
  23 chr23_15707561     ZGre    G    C        0      0        2 
  23 chr23_15707561     ZHar    G    C        0      0        2 
  23 chr23_15707561   Sample    G    C        0      0        2 
  23 chr23_15708210     AAsi    G    A        0      0        2 
  23 chr23_15708210     AKia    G    A        1      2        2 
  23 chr23_15708210     AOna    G    A        1      2        2 
  23 chr23_15708210     ASom    G    A        0      0        2 
  23 chr23_15708210     HCab    G    A        0      0        2 
  23 chr23_15708210     HPrz    G    A        0      0        2 
  23 chr23_15708210     ZBoe    G    A        0      0        2 
  23 chr23_15708210     ZGre    G    A        0      0        2 
  23 chr23_15708210     ZHar    G    A        0      0        2 
  23 chr23_15708210   Sample    G    A        0      0        2 
  23 chr23_15711077     AAsi    T    C        0      0        2 
  23 chr23_15711077     AKia    T    C        1      2        2 
  23 chr23_15711077     AOna    T    C        0      0        2 
  23 chr23_15711077     ASom    T    C        0      0        2 
  23 chr23_15711077     HCab    T    C        0      0        2 
  23 chr23_15711077     HPrz    T    C        0      0        2 
  23 chr23_15711077     ZBoe    T    C      0.5      1        2 
  23 chr23_15711077     ZGre    T    C        0      0        2 
  23 chr23_15711077     ZHar    T    C        0      0        2 
  23 chr23_15711077   Sample    T    C        0      0        2 
  23 chr23_15719408     AAsi    C    T        0      0        2 
  23 chr23_15719408     AKia    C    T        0      0        2 
  23 chr23_15719408     AOna    C    T        0      0        2 
  23 chr23_15719408     ASom    C    T        0      0        2 
  23 chr23_15719408     HCab    C    T      0.5      1        2 
  23 chr23_15719408     HPrz    C    T      0.5      1        2 
  23 chr23_15719408     ZBoe    C    T        0      0        2 
  23 chr23_15719408     ZGre    C    T        0      0        2 
  23 chr23_15719408     ZHar    C    T        0      0        2 
  23 chr23_15719408   Sample    C    T        0      0        2 
  23 chr23_15724749     AAsi    T    C        0      0        2 
  23 chr23_15724749     AKia    T    C        0      0        2 
  23 chr23_15724749     AOna    T    C        0      0        2 
  23 chr23_15724749     ASom    T    C        0      0        2 
  23 chr23_15724749     HCab    T    C        0      0        2 
  23 chr23_15724749     HPrz    T    C        0      0        2 
  23 chr23_15724749     ZBoe    T    C        0      0        2 
  23 chr23_15724749     ZGre    T    C        0      0        2 
  23 chr23_15724749     ZHar    T    C      0.5      1        2 
  23 chr23_15724749   Sample    T    C        0      0        2 
  23 chr23_15733513     AAsi    A    G        0      0        2 
  23 chr23_15733513     AKia    A    G        0      0        2 
  23 chr23_15733513     AOna    A    G        0      0        2 
  23 chr23_15733513     ASom    A    G        0      0        2 
  23 chr23_15733513     HCab    A    G      0.5      1        2 
  23 chr23_15733513     HPrz    A    G      0.5      1        2 
  23 chr23_15733513     ZBoe    A    G        0      0        2 
  23 chr23_15733513     ZGre    A    G        0      0        2 
  23 chr23_15733513     ZHar    A    G        0      0        2 
  23 chr23_15733513   Sample    A    G        0      0        2 
  23 chr23_15736399     AAsi    C    T        1      2        2 
  23 chr23_15736399     AKia    C    T        1      2        2 
  23 chr23_15736399     AOna    C    T        1      2        2 
  23 chr23_15736399     ASom    C    T        1      2        2 
  23 chr23_15736399     HCab    C    T        0      0        2 
  23 chr23_15736399     HPrz    C    T        0      0        2 
  23 chr23_15736399     ZBoe    C    T        0      0        2 
  23 chr23_15736399     ZGre    C    T        0      0        2 
  23 chr23_15736399     ZHar    C    T        0      0        2 
  23 chr23_15736399   Sample    C    T        1      2        2 
  23 chr23_15736633     AAsi    G    T      0.5      1        2 
  23 chr23_15736633     AKia    G    T        0      0        2 
  23 chr23_15736633     AOna    G    T        0      0        2 
  23 chr23_15736633     ASom    G    T        0      0        2 
  23 chr23_15736633     HCab    G    T        0      0        2 
  23 chr23_15736633     HPrz    G    T        0      0        2 
  23 chr23_15736633     ZBoe    G    T        0      0        2 
  23 chr23_15736633     ZGre    G    T        0      0        2 
  23 chr23_15736633     ZHar    G    T        0      0        2 
  23 chr23_15736633   Sample    G    T        0      0        2 
  23 chr23_15738485     AAsi    A    G        0      0        2 
  23 chr23_15738485     AKia    A    G        0      0        2 
  23 chr23_15738485     AOna    A    G        0      0        2 
  23 chr23_15738485     ASom    A    G        0      0        2 
  23 chr23_15738485     HCab    A    G        0      0        2 
  23 chr23_15738485     HPrz    A    G        0      0        2 
  23 chr23_15738485     ZBoe    A    G      0.5      1        2 
  23 chr23_15738485     ZGre    A    G        0      0        2 
  23 chr23_15738485     ZHar    A    G        0      0        2 
  23 chr23_15738485   Sample    A    G        0      0        2 
  23 chr23_15743382     AAsi    A    G      0.5      1        2 
  23 chr23_15743382     AKia    A    G        0      0        2 
  23 chr23_15743382     AOna    A    G        0      0        2 
  23 chr23_15743382     ASom    A    G        0      0        2 
  23 chr23_15743382     HCab    A    G        0      0        2 
  23 chr23_15743382     HPrz    A    G        0      0        2 
  23 chr23_15743382     ZBoe    A    G        0      0        2 
  23 chr23_15743382     ZGre    A    G        0      0        2 
  23 chr23_15743382     ZHar    A    G        0      0        2 
  23 chr23_15743382   Sample    A    G        0      0        2 
  23 chr23_15743482     AAsi    C    T        0      0        2 
  23 chr23_15743482     AKia    C    T        0      0        2 
  23 chr23_15743482     AOna    C    T        1      2        2 
  23 chr23_15743482     ASom    C    T        0      0        2 
  23 chr23_15743482     HCab    C    T        0      0        2 
  23 chr23_15743482     HPrz    C    T        0      0        2 
  23 chr23_15743482     ZBoe    C    T        0      0        2 
  23 chr23_15743482     ZGre    C    T        0      0        2 
  23 chr23_15743482     ZHar    C    T        0      0        2 
  23 chr23_15743482   Sample    C    T        0      0        2 
  23 chr23_15743637     AAsi    G    T        0      0        2 
  23 chr23_15743637     AKia    G    T        1      2        2 
  23 chr23_15743637     AOna    G    T        1      2        2 
  23 chr23_15743637     ASom    G    T        0      0        2 
  23 chr23_15743637     HCab    G    T        1      2        2 
  23 chr23_15743637     HPrz    G    T        1      2        2 
  23 chr23_15743637     ZBoe    G    T        0      0        2 
  23 chr23_15743637     ZGre    G    T        0      0        2 
  23 chr23_15743637     ZHar    G    T        0      0        2 
  23 chr23_15743637   Sample    G    T        0      0        2 
  23 chr23_15749947     AAsi    C    T        0      0        2 
  23 chr23_15749947     AKia    C    T        0      0        2 
  23 chr23_15749947     AOna    C    T        0      0        2 
  23 chr23_15749947     ASom    C    T        0      0        2 
  23 chr23_15749947     HCab    C    T        0      0        2 
  23 chr23_15749947     HPrz    C    T        0      0        2 
  23 chr23_15749947     ZBoe    C    T        0      0        2 
  23 chr23_15749947     ZGre    C    T        0      0        2 
  23 chr23_15749947     ZHar    C    T      0.5      1        2 
  23 chr23_15749947   Sample    C    T        0      0        2 
  23 chr23_15757407     AAsi    T    C        1      2        2 
  23 chr23_15757407     AKia    T    C        0      0        2 
  23 chr23_15757407     AOna    T    C        0      0        2 
  23 chr23_15757407     ASom    T    C        1      2        2 
  23 chr23_15757407     HCab    T    C        1      2        2 
  23 chr23_15757407     HPrz    T    C        1      2        2 
  23 chr23_15757407     ZBoe    T    C        0      0        2 
  23 chr23_15757407     ZGre    T    C        0      0        2 
  23 chr23_15757407     ZHar    T    C        0      0        2 
  23 chr23_15757407   Sample    T    C        1      2        2 
  23 chr23_15759005     AAsi    A    G        0      0        2 
  23 chr23_15759005     AKia    A    G        0      0        2 
  23 chr23_15759005     AOna    A    G        0      0        2 
  23 chr23_15759005     ASom    A    G        0      0        2 
  23 chr23_15759005     HCab    A    G        0      0        2 
  23 chr23_15759005     HPrz    A    G        0      0        2 
  23 chr23_15759005     ZBoe    A    G        0      0        2 
  23 chr23_15759005     ZGre    A    G      0.5      1        2 
  23 chr23_15759005     ZHar    A    G        0      0        2 
  23 chr23_15759005   Sample    A    G        0      0        2 
  23 chr23_15764196     AAsi    C    G        1      2        2 
  23 chr23_15764196     AKia    C    G        0      0        2 
  23 chr23_15764196     AOna    C    G        0      0        2 
  23 chr23_15764196     ASom    C    G        1      2        2 
  23 chr23_15764196     HCab    C    G        1      2        2 
  23 chr23_15764196     HPrz    C    G        1      2        2 
  23 chr23_15764196     ZBoe    C    G        0      0        2 
  23 chr23_15764196     ZGre    C    G        0      0        2 
  23 chr23_15764196     ZHar    C    G        0      0        2 
  23 chr23_15764196   Sample    C    G        1      2        2 
  23 chr23_15767253     AAsi    A    G        0      0        2 
  23 chr23_15767253     AKia    A    G        0      0        2 
  23 chr23_15767253     AOna    A    G        1      2        2 
  23 chr23_15767253     ASom    A    G        0      0        2 
  23 chr23_15767253     HCab    A    G        0      0        2 
  23 chr23_15767253     HPrz    A    G        0      0        2 
  23 chr23_15767253     ZBoe    A    G        0      0        2 
  23 chr23_15767253     ZGre    A    G        0      0        2 
  23 chr23_15767253     ZHar    A    G        0      0        2 
  23 chr23_15767253   Sample    A    G        0      0        2 
  23 chr23_15773468     AAsi    C    A        0      0        2 
  23 chr23_15773468     AKia    C    A        0      0        2 
  23 chr23_15773468     AOna    C    A        0      0        2 
  23 chr23_15773468     ASom    C    A        0      0        2 
  23 chr23_15773468     HCab    C    A      0.5      1        2 
  23 chr23_15773468     HPrz    C    A      0.5      1        2 
  23 chr23_15773468     ZBoe    C    A        0      0        2 
  23 chr23_15773468     ZGre    C    A        0      0        2 
  23 chr23_15773468     ZHar    C    A        0      0        2 
  23 chr23_15773468   Sample    C    A        0      0        2 
  23 chr23_15774969     AAsi    G    C        0      0        2 
  23 chr23_15774969     AKia    G    C      0.5      1        2 
  23 chr23_15774969     AOna    G    C        0      0        2 
  23 chr23_15774969     ASom    G    C        0      0        2 
  23 chr23_15774969     HCab    G    C        0      0        2 
  23 chr23_15774969     HPrz    G    C        0      0        2 
  23 chr23_15774969     ZBoe    G    C        0      0        2 
  23 chr23_15774969     ZGre    G    C        0      0        2 
  23 chr23_15774969     ZHar    G    C        0      0        2 
  23 chr23_15774969   Sample    G    C        0      0        2 
  23 chr23_15780630     AAsi    G    T        1      2        2 
  23 chr23_15780630     AKia    G    T        0      0        2 
  23 chr23_15780630     AOna    G    T        0      0        2 
  23 chr23_15780630     ASom    G    T        1      2        2 
  23 chr23_15780630     HCab    G    T        0      0        2 
  23 chr23_15780630     HPrz    G    T        0      0        2 
  23 chr23_15780630     ZBoe    G    T        0      0        2 
  23 chr23_15780630     ZGre    G    T        0      0        2 
  23 chr23_15780630     ZHar    G    T        0      0        2 
  23 chr23_15780630   Sample    G    T        1      2        2 
  23 chr23_15780964     AAsi    T    C        0      0        2 
  23 chr23_15780964     AKia    T    C        0      0        2 
  23 chr23_15780964     AOna    T    C        0      0        2 
  23 chr23_15780964     ASom    T    C        0      0        2 
  23 chr23_15780964     HCab    T    C        0      0        2 
  23 chr23_15780964     HPrz    T    C        0      0        2 
  23 chr23_15780964     ZBoe    T    C        1      2        2 
  23 chr23_15780964     ZGre    T    C        0      0        2 
  23 chr23_15780964     ZHar    T    C        0      0        2 
  23 chr23_15780964   Sample    T    C        0      0        2 
  23 chr23_15786617     AAsi    G    A        1      2        2 
  23 chr23_15786617     AKia    G    A        0      0        2 
  23 chr23_15786617     AOna    G    A        0      0        2 
  23 chr23_15786617     ASom    G    A        1      2        2 
  23 chr23_15786617     HCab    G    A        0      0        2 
  23 chr23_15786617     HPrz    G    A        0      0        2 
  23 chr23_15786617     ZBoe    G    A        0      0        2 
  23 chr23_15786617     ZGre    G    A        0      0        2 
  23 chr23_15786617     ZHar    G    A        0      0        2 
  23 chr23_15786617   Sample    G    A        1      2        2 
  23 chr23_15790329     AAsi    C    A        0      0        2 
  23 chr23_15790329     AKia    C    A        0      0        2 
  23 chr23_15790329     AOna    C    A        0      0        2 
  23 chr23_15790329     ASom    C    A        0      0        2 
  23 chr23_15790329     HCab    C    A        0      0        2 
  23 chr23_15790329     HPrz    C    A        0      0        2 
  23 chr23_15790329     ZBoe    C    A        1      2        2 
  23 chr23_15790329     ZGre    C    A        0      0        2 
  23 chr23_15790329     ZHar    C    A        0      0        2 
  23 chr23_15790329   Sample    C    A        0      0        2 
  23 chr23_15807402     AAsi    T    C        0      0        2 
  23 chr23_15807402     AKia    T    C        0      0        2 
  23 chr23_15807402     AOna    T    C        1      2        2 
  23 chr23_15807402     ASom    T    C        0      0        2 
  23 chr23_15807402     HCab    T    C        0      0        2 
  23 chr23_15807402     HPrz    T    C        0      0        2 
  23 chr23_15807402     ZBoe    T    C        1      2        2 
  23 chr23_15807402     ZGre    T    C        1      2        2 
  23 chr23_15807402     ZHar    T    C        1      2        2 
  23 chr23_15807402   Sample    T    C        0      0        2 
  23 chr23_15812811     AAsi    T    C        0      0        2 
  23 chr23_15812811     AKia    T    C        0      0        2 
  23 chr23_15812811     AOna    T    C        0      0        2 
  23 chr23_15812811     ASom    T    C        0      0        2 
  23 chr23_15812811     HCab    T    C        0      0        2 
  23 chr23_15812811     HPrz    T    C        0      0        2 
  23 chr23_15812811     ZBoe    T    C        1      2        2 
  23 chr23_15812811     ZGre    T    C        0      0        2 
  23 chr23_15812811     ZHar    T    C        0      0        2 
  23 chr23_15812811   Sample    T    C        0      0        2 
  23 chr23_15820955     AAsi    A    G        0      0        2 
  23 chr23_15820955     AKia    A    G        0      0        2 
  23 chr23_15820955     AOna    A    G        0      0        2 
  23 chr23_15820955     ASom    A    G        0      0        2 
  23 chr23_15820955     HCab    A    G        0      0        2 
  23 chr23_15820955     HPrz    A    G        0      0        2 
  23 chr23_15820955     ZBoe    A    G        0      0        2 
  23 chr23_15820955     ZGre    A    G        1      2        2 
  23 chr23_15820955     ZHar    A    G        0      0        2 
  23 chr23_15820955   Sample    A    G        0      0        2 
  23 chr23_15828490     AAsi    T    C        0      0        2 
  23 chr23_15828490     AKia    T    C        0      0        2 
  23 chr23_15828490     AOna    T    C        0      0        2 
  23 chr23_15828490     ASom    T    C        0      0        2 
  23 chr23_15828490     HCab    T    C        0      0        2 
  23 chr23_15828490     HPrz    T    C        0      0        2 
  23 chr23_15828490     ZBoe    T    C      0.5      1        2 
  23 chr23_15828490     ZGre    T    C        0      0        2 
  23 chr23_15828490     ZHar    T    C        0      0        2 
  23 chr23_15828490   Sample    T    C        0      0        2 
  23 chr23_15830003     AAsi    A    G        0      0        2 
  23 chr23_15830003     AKia    A    G        0      0        2 
  23 chr23_15830003     AOna    A    G        0      0        2 
  23 chr23_15830003     ASom    A    G        0      0        2 
  23 chr23_15830003     HCab    A    G        0      0        2 
  23 chr23_15830003     HPrz    A    G      0.5      1        2 
  23 chr23_15830003     ZBoe    A    G        0      0        2 
  23 chr23_15830003     ZGre    A    G        0      0        2 
  23 chr23_15830003     ZHar    A    G        0      0        2 
  23 chr23_15830003   Sample    A    G        0      0        2 
  23 chr23_15831042     AAsi    G    A        0      0        2 
  23 chr23_15831042     AKia    G    A        0      0        2 
  23 chr23_15831042     AOna    G    A        1      2        2 
  23 chr23_15831042     ASom    G    A        0      0        2 
  23 chr23_15831042     HCab    G    A        0      0        2 
  23 chr23_15831042     HPrz    G    A        0      0        2 
  23 chr23_15831042     ZBoe    G    A        0      0        2 
  23 chr23_15831042     ZGre    G    A        0      0        2 
  23 chr23_15831042     ZHar    G    A        0      0        2 
  23 chr23_15831042   Sample    G    A        0      0        2 
  23 chr23_15831306     AAsi    C    A        0      0        2 
  23 chr23_15831306     AKia    C    A        0      0        2 
  23 chr23_15831306     AOna    C    A        0      0        2 
  23 chr23_15831306     ASom    C    A        0      0        2 
  23 chr23_15831306     HCab    C    A        1      2        2 
  23 chr23_15831306     HPrz    C    A        1      2        2 
  23 chr23_15831306     ZBoe    C    A        0      0        2 
  23 chr23_15831306     ZGre    C    A        0      0        2 
  23 chr23_15831306     ZHar    C    A        0      0        2 
  23 chr23_15831306   Sample    C    A        0      0        2 
  23 chr23_15843126     AAsi    G    T        0      0        2 
  23 chr23_15843126     AKia    G    T        0      0        2 
  23 chr23_15843126     AOna    G    T        0      0        2 
  23 chr23_15843126     ASom    G    T        0      0        2 
  23 chr23_15843126     HCab    G    T        1      2        2 
  23 chr23_15843126     HPrz    G    T        1      2        2 
  23 chr23_15843126     ZBoe    G    T        0      0        2 
  23 chr23_15843126     ZGre    G    T        0      0        2 
  23 chr23_15843126     ZHar    G    T        0      0        2 
  23 chr23_15843126   Sample    G    T        0      0        2 
  23 chr23_15858229     AAsi    C    T        0      0        2 
  23 chr23_15858229     AKia    C    T        0      0        2 
  23 chr23_15858229     AOna    C    T        0      0        2 
  23 chr23_15858229     ASom    C    T        0      0        2 
  23 chr23_15858229     HCab    C    T      0.5      1        2 
  23 chr23_15858229     HPrz    C    T        0      0        2 
  23 chr23_15858229     ZBoe    C    T        0      0        2 
  23 chr23_15858229     ZGre    C    T        0      0        2 
  23 chr23_15858229     ZHar    C    T        0      0        2 
  23 chr23_15858229   Sample    C    T        0      0        2 
  23 chr23_15862633     AAsi    C    T        0      0        2 
  23 chr23_15862633     AKia    C    T        0      0        2 
  23 chr23_15862633     AOna    C    T        0      0        2 
  23 chr23_15862633     ASom    C    T        0      0        2 
  23 chr23_15862633     HCab    C    T        0      0        2 
  23 chr23_15862633     HPrz    C    T      0.5      1        2 
  23 chr23_15862633     ZBoe    C    T        0      0        2 
  23 chr23_15862633     ZGre    C    T        0      0        2 
  23 chr23_15862633     ZHar    C    T        0      0        2 
  23 chr23_15862633   Sample    C    T        0      0        2 
  23 chr23_15863841     AAsi    G    A        0      0        2 
  23 chr23_15863841     AKia    G    A        0      0        2 
  23 chr23_15863841     AOna    G    A        0      0        2 
  23 chr23_15863841     ASom    G    A        0      0        2 
  23 chr23_15863841     HCab    G    A        0      0        2 
  23 chr23_15863841     HPrz    G    A        0      0        2 
  23 chr23_15863841     ZBoe    G    A        0      0        2 
  23 chr23_15863841     ZGre    G    A      0.5      1        2 
  23 chr23_15863841     ZHar    G    A        0      0        2 
  23 chr23_15863841   Sample    G    A        0      0        2 
  23 chr23_15868835     AAsi    A    G        0      0        2 
  23 chr23_15868835     AKia    A    G        0      0        2 
  23 chr23_15868835     AOna    A    G        0      0        2 
  23 chr23_15868835     ASom    A    G        0      0        2 
  23 chr23_15868835     HCab    A    G        0      0        2 
  23 chr23_15868835     HPrz    A    G        0      0        2 
  23 chr23_15868835     ZBoe    A    G      0.5      1        2 
  23 chr23_15868835     ZGre    A    G        1      2        2 
  23 chr23_15868835     ZHar    A    G        0      0        2 
  23 chr23_15868835   Sample    A    G        0      0        2 
  23 chr23_15892310     AAsi    T    C        0      0        2 
  23 chr23_15892310     AKia    T    C        0      0        2 
  23 chr23_15892310     AOna    T    C        0      0        2 
  23 chr23_15892310     ASom    T    C        0      0        2 
  23 chr23_15892310     HCab    T    C        0      0        2 
  23 chr23_15892310     HPrz    T    C        0      0        2 
  23 chr23_15892310     ZBoe    T    C        0      0        2 
  23 chr23_15892310     ZGre    T    C        0      0        2 
  23 chr23_15892310     ZHar    T    C      0.5      1        2 
  23 chr23_15892310   Sample    T    C        0      0        2 
  23 chr23_15896521     AAsi    G    C        0      0        2 
  23 chr23_15896521     AKia    G    C        0      0        2 
  23 chr23_15896521     AOna    G    C        0      0        2 
  23 chr23_15896521     ASom    G    C        0      0        2 
  23 chr23_15896521     HCab    G    C        0      0        2 
  23 chr23_15896521     HPrz    G    C        0      0        2 
  23 chr23_15896521     ZBoe    G    C        0      0        2 
  23 chr23_15896521     ZGre    G    C        0      0        2 
  23 chr23_15896521     ZHar    G    C        1      2        2 
  23 chr23_15896521   Sample    G    C        0      0        2 
  23 chr23_15899934     AAsi    A    G        1      2        2 
  23 chr23_15899934     AKia    A    G        0      0        2 
  23 chr23_15899934     AOna    A    G        0      0        2 
  23 chr23_15899934     ASom    A    G        1      2        2 
  23 chr23_15899934     HCab    A    G        0      0        2 
  23 chr23_15899934     HPrz    A    G        0      0        2 
  23 chr23_15899934     ZBoe    A    G        0      0        2 
  23 chr23_15899934     ZGre    A    G        0      0        2 
  23 chr23_15899934     ZHar    A    G        0      0        2 
  23 chr23_15899934   Sample    A    G        1      2        2 
  23 chr23_15903877     AAsi    A    G        0      0        2 
  23 chr23_15903877     AKia    A    G        0      0        2 
  23 chr23_15903877     AOna    A    G        0      0        2 
  23 chr23_15903877     ASom    A    G        0      0        2 
  23 chr23_15903877     HCab    A    G        0      0        2 
  23 chr23_15903877     HPrz    A    G        0      0        2 
  23 chr23_15903877     ZBoe    A    G        0      0        2 
  23 chr23_15903877     ZGre    A    G        0      0        2 
  23 chr23_15903877     ZHar    A    G      0.5      1        2 
  23 chr23_15903877   Sample    A    G        0      0        2 
  23 chr23_15912571     AAsi    T    A        0      0        2 
  23 chr23_15912571     AKia    T    A        0      0        2 
  23 chr23_15912571     AOna    T    A        0      0        2 
  23 chr23_15912571     ASom    T    A        0      0        2 
  23 chr23_15912571     HCab    T    A        0      0        2 
  23 chr23_15912571     HPrz    T    A        0      0        2 
  23 chr23_15912571     ZBoe    T    A        0      0        2 
  23 chr23_15912571     ZGre    T    A        0      0        2 
  23 chr23_15912571     ZHar    T    A        1      2        2 
  23 chr23_15912571   Sample    T    A        0      0        2 
  23 chr23_15925992     AAsi    T    C        0      0        2 
  23 chr23_15925992     AKia    T    C        0      0        2 
  23 chr23_15925992     AOna    T    C        0      0        2 
  23 chr23_15925992     ASom    T    C        0      0        2 
  23 chr23_15925992     HCab    T    C        1      2        2 
  23 chr23_15925992     HPrz    T    C        1      2        2 
  23 chr23_15925992     ZBoe    T    C        0      0        2 
  23 chr23_15925992     ZGre    T    C        0      0        2 
  23 chr23_15925992     ZHar    T    C        0      0        2 
  23 chr23_15925992   Sample    T    C        0      0        2 
  23 chr23_15938636     AAsi    T    C        0      0        2 
  23 chr23_15938636     AKia    T    C        0      0        2 
  23 chr23_15938636     AOna    T    C        1      2        2 
  23 chr23_15938636     ASom    T    C        0      0        2 
  23 chr23_15938636     HCab    T    C        0      0        2 
  23 chr23_15938636     HPrz    T    C        0      0        2 
  23 chr23_15938636     ZBoe    T    C        0      0        2 
  23 chr23_15938636     ZGre    T    C        0      0        2 
  23 chr23_15938636     ZHar    T    C        0      0        2 
  23 chr23_15938636   Sample    T    C        0      0        2 
  23 chr23_15943890     AAsi    C    A        0      0        2 
  23 chr23_15943890     AKia    C    A        0      0        2 
  23 chr23_15943890     AOna    C    A        0      0        2 
  23 chr23_15943890     ASom    C    A        0      0        2 
  23 chr23_15943890     HCab    C    A        1      2        2 
  23 chr23_15943890     HPrz    C    A        1      2        2 
  23 chr23_15943890     ZBoe    C    A        0      0        2 
  23 chr23_15943890     ZGre    C    A        0      0        2 
  23 chr23_15943890     ZHar    C    A        0      0        2 
  23 chr23_15943890   Sample    C    A        0      0        2 
  23 chr23_15944470     AAsi    T    C        0      0        2 
  23 chr23_15944470     AKia    T    C        1      2        2 
  23 chr23_15944470     AOna    T    C        1      2        2 
  23 chr23_15944470     ASom    T    C        0      0        2 
  23 chr23_15944470     HCab    T    C        0      0        2 
  23 chr23_15944470     HPrz    T    C        0      0        2 
  23 chr23_15944470     ZBoe    T    C        0      0        2 
  23 chr23_15944470     ZGre    T    C        0      0        2 
  23 chr23_15944470     ZHar    T    C        0      0        2 
  23 chr23_15944470   Sample    T    C        0      0        2 
  23 chr23_15946593     AAsi    G    A        0      0        2 
  23 chr23_15946593     AKia    G    A        0      0        2 
  23 chr23_15946593     AOna    G    A        0      0        2 
  23 chr23_15946593     ASom    G    A        0      0        2 
  23 chr23_15946593     HCab    G    A        1      2        2 
  23 chr23_15946593     HPrz    G    A        1      2        2 
  23 chr23_15946593     ZBoe    G    A        0      0        2 
  23 chr23_15946593     ZGre    G    A        0      0        2 
  23 chr23_15946593     ZHar    G    A        0      0        2 
  23 chr23_15946593   Sample    G    A        0      0        2 
  23 chr23_15952668     AAsi    C    T        0      0        2 
  23 chr23_15952668     AKia    C    T        0      0        2 
  23 chr23_15952668     AOna    C    T        0      0        2 
  23 chr23_15952668     ASom    C    T        0      0        2 
  23 chr23_15952668     HCab    C    T        1      2        2 
  23 chr23_15952668     HPrz    C    T        1      2        2 
  23 chr23_15952668     ZBoe    C    T        0      0        2 
  23 chr23_15952668     ZGre    C    T        0      0        2 
  23 chr23_15952668     ZHar    C    T        0      0        2 
  23 chr23_15952668   Sample    C    T        0      0        2 
  23 chr23_15954781     AAsi    C    T        0      0        2 
  23 chr23_15954781     AKia    C    T        1      2        2 
  23 chr23_15954781     AOna    C    T        1      2        2 
  23 chr23_15954781     ASom    C    T        0      0        2 
  23 chr23_15954781     HCab    C    T        0      0        2 
  23 chr23_15954781     HPrz    C    T        0      0        2 
  23 chr23_15954781     ZBoe    C    T        0      0        2 
  23 chr23_15954781     ZGre    C    T        0      0        2 
  23 chr23_15954781     ZHar    C    T        0      0        2 
  23 chr23_15954781   Sample    C    T        0      0        2 
  23 chr23_15973946     AAsi    T    C        0      0        2 
  23 chr23_15973946     AKia    T    C        0      0        2 
  23 chr23_15973946     AOna    T    C        0      0        2 
  23 chr23_15973946     ASom    T    C        0      0        2 
  23 chr23_15973946     HCab    T    C        0      0        2 
  23 chr23_15973946     HPrz    T    C        0      0        2 
  23 chr23_15973946     ZBoe    T    C        0      0        2 
  23 chr23_15973946     ZGre    T    C        0      0        2 
  23 chr23_15973946     ZHar    T    C      0.5      1        2 
  23 chr23_15973946   Sample    T    C        0      0        2 
  23 chr23_15976730     AAsi    C    T        0      0        2 
  23 chr23_15976730     AKia    C    T        0      0        2 
  23 chr23_15976730     AOna    C    T        0      0        2 
  23 chr23_15976730     ASom    C    T        0      0        2 
  23 chr23_15976730     HCab    C    T        0      0        2 
  23 chr23_15976730     HPrz    C    T        0      0        2 
  23 chr23_15976730     ZBoe    C    T        0      0        2 
  23 chr23_15976730     ZGre    C    T        1      2        2 
  23 chr23_15976730     ZHar    C    T        0      0        2 
  23 chr23_15976730   Sample    C    T        0      0        2 
  23 chr23_15984960     AAsi    C    T        0      0        2 
  23 chr23_15984960     AKia    C    T        0      0        2 
  23 chr23_15984960     AOna    C    T        0      0        2 
  23 chr23_15984960     ASom    C    T        0      0        2 
  23 chr23_15984960     HCab    C    T        1      2        2 
  23 chr23_15984960     HPrz    C    T        1      2        2 
  23 chr23_15984960     ZBoe    C    T        0      0        2 
  23 chr23_15984960     ZGre    C    T        0      0        2 
  23 chr23_15984960     ZHar    C    T        0      0        2 
  23 chr23_15984960   Sample    C    T        0      0        2 
  23 chr23_15986614     AAsi    T    C        0      0        2 
  23 chr23_15986614     AKia    T    C        0      0        2 
  23 chr23_15986614     AOna    T    C        0      0        2 
  23 chr23_15986614     ASom    T    C        0      0        2 
  23 chr23_15986614     HCab    T    C        0      0        2 
  23 chr23_15986614     HPrz    T    C        0      0        2 
  23 chr23_15986614     ZBoe    T    C        0      0        2 
  23 chr23_15986614     ZGre    T    C        1      2        2 
  23 chr23_15986614     ZHar    T    C        0      0        2 
  23 chr23_15986614   Sample    T    C        0      0        2 
  23 chr23_15989863     AAsi    G    C        0      0        2 
  23 chr23_15989863     AKia    G    C        0      0        2 
  23 chr23_15989863     AOna    G    C        0      0        2 
  23 chr23_15989863     ASom    G    C        0      0        2 
  23 chr23_15989863     HCab    G    C        0      0        2 
  23 chr23_15989863     HPrz    G    C        0      0        2 
  23 chr23_15989863     ZBoe    G    C        1      2        2 
  23 chr23_15989863     ZGre    G    C        0      0        2 
  23 chr23_15989863     ZHar    G    C        1      2        2 
  23 chr23_15989863   Sample    G    C        0      0        2 
  23 chr23_15991409     AAsi    T    C        0      0        2 
  23 chr23_15991409     AKia    T    C        0      0        2 
  23 chr23_15991409     AOna    T    C        0      0        2 
  23 chr23_15991409     ASom    T    C        0      0        2 
  23 chr23_15991409     HCab    T    C        0      0        2 
  23 chr23_15991409     HPrz    T    C        0      0        2 
  23 chr23_15991409     ZBoe    T    C      0.5      1        2 
  23 chr23_15991409     ZGre    T    C        0      0        2 
  23 chr23_15991409     ZHar    T    C        0      0        2 
  23 chr23_15991409   Sample    T    C        0      0        2 
  23 chr23_15992229     AAsi    T    C        0      0        2 
  23 chr23_15992229     AKia    T    C        0      0        2 
  23 chr23_15992229     AOna    T    C        0      0        2 
  23 chr23_15992229     ASom    T    C        0      0        2 
  23 chr23_15992229     HCab    T    C        0      0        2 
  23 chr23_15992229     HPrz    T    C        0      0        2 
  23 chr23_15992229     ZBoe    T    C      0.5      1        2 
  23 chr23_15992229     ZGre    T    C        0      0        2 
  23 chr23_15992229     ZHar    T    C        0      0        2 
  23 chr23_15992229   Sample    T    C        0      0        2 
  23 chr23_15993825     AAsi    C    T        0      0        2 
  23 chr23_15993825     AKia    C    T        0      0        2 
  23 chr23_15993825     AOna    C    T        0      0        2 
  23 chr23_15993825     ASom    C    T        0      0        2 
  23 chr23_15993825     HCab    C    T        0      0        2 
  23 chr23_15993825     HPrz    C    T        0      0        2 
  23 chr23_15993825     ZBoe    C    T      0.5      1        2 
  23 chr23_15993825     ZGre    C    T        0      0        2 
  23 chr23_15993825     ZHar    C    T        0      0        2 
  23 chr23_15993825   Sample    C    T        0      0        2 
  23 chr23_16001954     AAsi    A    G      0.5      1        2 
  23 chr23_16001954     AKia    A    G        0      0        2 
  23 chr23_16001954     AOna    A    G        0      0        2 
  23 chr23_16001954     ASom    A    G        0      0        2 
  23 chr23_16001954     HCab    A    G        0      0        2 
  23 chr23_16001954     HPrz    A    G        0      0        2 
  23 chr23_16001954     ZBoe    A    G        0      0        2 
  23 chr23_16001954     ZGre    A    G        0      0        2 
  23 chr23_16001954     ZHar    A    G        0      0        2 
  23 chr23_16001954   Sample    A    G        1      2        2 
  23 chr23_16005072     AAsi    C    T        0      0        2 
  23 chr23_16005072     AKia    C    T        0      0        2 
  23 chr23_16005072     AOna    C    T        0      0        2 
  23 chr23_16005072     ASom    C    T        0      0        2 
  23 chr23_16005072     HCab    C    T        1      2        2 
  23 chr23_16005072     HPrz    C    T        1      2        2 
  23 chr23_16005072     ZBoe    C    T        0      0        2 
  23 chr23_16005072     ZGre    C    T        0      0        2 
  23 chr23_16005072     ZHar    C    T        0      0        2 
  23 chr23_16005072   Sample    C    T        0      0        2 
  23 chr23_16007022     AAsi    A    G        0      0        2 
  23 chr23_16007022     AKia    A    G      0.5      1        2 
  23 chr23_16007022     AOna    A    G        0      0        2 
  23 chr23_16007022     ASom    A    G        0      0        2 
  23 chr23_16007022     HCab    A    G        0      0        2 
  23 chr23_16007022     HPrz    A    G        0      0        2 
  23 chr23_16007022     ZBoe    A    G        0      0        2 
  23 chr23_16007022     ZGre    A    G        0      0        2 
  23 chr23_16007022     ZHar    A    G        0      0        2 
  23 chr23_16007022   Sample    A    G        0      0        2 
  23 chr23_16012502     AAsi    A    G        0      0        2 
  23 chr23_16012502     AKia    A    G        0      0        2 
  23 chr23_16012502     AOna    A    G        0      0        2 
  23 chr23_16012502     ASom    A    G        0      0        2 
  23 chr23_16012502     HCab    A    G        1      2        2 
  23 chr23_16012502     HPrz    A    G        1      2        2 
  23 chr23_16012502     ZBoe    A    G        0      0        2 
  23 chr23_16012502     ZGre    A    G        0      0        2 
  23 chr23_16012502     ZHar    A    G        0      0        2 
  23 chr23_16012502   Sample    A    G        0      0        2 
  23 chr23_16013511     AAsi    A    G        0      0        2 
  23 chr23_16013511     AKia    A    G      0.5      1        2 
  23 chr23_16013511     AOna    A    G        1      2        2 
  23 chr23_16013511     ASom    A    G        0      0        2 
  23 chr23_16013511     HCab    A    G        0      0        2 
  23 chr23_16013511     HPrz    A    G        0      0        2 
  23 chr23_16013511     ZBoe    A    G        0      0        2 
  23 chr23_16013511     ZGre    A    G        0      0        2 
  23 chr23_16013511     ZHar    A    G        0      0        2 
  23 chr23_16013511   Sample    A    G        0      0        2 
  23 chr23_16019640     AAsi    A    G        0      0        2 
  23 chr23_16019640     AKia    A    G        0      0        2 
  23 chr23_16019640     AOna    A    G        0      0        2 
  23 chr23_16019640     ASom    A    G        0      0        2 
  23 chr23_16019640     HCab    A    G        0      0        2 
  23 chr23_16019640     HPrz    A    G        0      0        2 
  23 chr23_16019640     ZBoe    A    G        0      0        2 
  23 chr23_16019640     ZGre    A    G        1      2        2 
  23 chr23_16019640     ZHar    A    G        0      0        2 
  23 chr23_16019640   Sample    A    G        0      0        2 
  23 chr23_16022785     AAsi    G    A        0      0        2 
  23 chr23_16022785     AKia    G    A        0      0        2 
  23 chr23_16022785     AOna    G    A        0      0        2 
  23 chr23_16022785     ASom    G    A        0      0        2 
  23 chr23_16022785     HCab    G    A        0      0        2 
  23 chr23_16022785     HPrz    G    A        0      0        2 
  23 chr23_16022785     ZBoe    G    A        0      0        2 
  23 chr23_16022785     ZGre    G    A        0      0        2 
  23 chr23_16022785     ZHar    G    A      0.5      1        2 
  23 chr23_16022785   Sample    G    A        0      0        2 
  23 chr23_16023145     AAsi    A    G      0.5      1        2 
  23 chr23_16023145     AKia    A    G        0      0        2 
  23 chr23_16023145     AOna    A    G        0      0        2 
  23 chr23_16023145     ASom    A    G        0      0        2 
  23 chr23_16023145     HCab    A    G        0      0        2 
  23 chr23_16023145     HPrz    A    G        0      0        2 
  23 chr23_16023145     ZBoe    A    G        0      0        2 
  23 chr23_16023145     ZGre    A    G        0      0        2 
  23 chr23_16023145     ZHar    A    G        0      0        2 
  23 chr23_16023145   Sample    A    G        0      0        2 
  23 chr23_16039782     AAsi    C    T        0      0        2 
  23 chr23_16039782     AKia    C    T        0      0        2 
  23 chr23_16039782     AOna    C    T        0      0        2 
  23 chr23_16039782     ASom    C    T        0      0        2 
  23 chr23_16039782     HCab    C    T        0      0        2 
  23 chr23_16039782     HPrz    C    T        0      0        2 
  23 chr23_16039782     ZBoe    C    T        0      0        2 
  23 chr23_16039782     ZGre    C    T        0      0        2 
  23 chr23_16039782     ZHar    C    T        1      2        2 
  23 chr23_16039782   Sample    C    T        0      0        2 
  23 chr23_16044565     AAsi    A    C        0      0        2 
  23 chr23_16044565     AKia    A    C        0      0        2 
  23 chr23_16044565     AOna    A    C        0      0        2 
  23 chr23_16044565     ASom    A    C      0.5      1        2 
  23 chr23_16044565     HCab    A    C        0      0        2 
  23 chr23_16044565     HPrz    A    C        0      0        2 
  23 chr23_16044565     ZBoe    A    C        0      0        2 
  23 chr23_16044565     ZGre    A    C        0      0        2 
  23 chr23_16044565     ZHar    A    C        0      0        2 
  23 chr23_16044565   Sample    A    C        0      0        2 
  23 chr23_16052379     AAsi    C    A        0      0        2 
  23 chr23_16052379     AKia    C    A      0.5      1        2 
  23 chr23_16052379     AOna    C    A        0      0        2 
  23 chr23_16052379     ASom    C    A        0      0        2 
  23 chr23_16052379     HCab    C    A        0      0        2 
  23 chr23_16052379     HPrz    C    A        0      0        2 
  23 chr23_16052379     ZBoe    C    A        0      0        2 
  23 chr23_16052379     ZGre    C    A        0      0        2 
  23 chr23_16052379     ZHar    C    A        0      0        2 
  23 chr23_16052379   Sample    C    A        0      0        2 
  23 chr23_16062229     AAsi    A    G        0      0        2 
  23 chr23_16062229     AKia    A    G        0      0        2 
  23 chr23_16062229     AOna    A    G        0      0        2 
  23 chr23_16062229     ASom    A    G        0      0        2 
  23 chr23_16062229     HCab    A    G        0      0        2 
  23 chr23_16062229     HPrz    A    G        0      0        2 
  23 chr23_16062229     ZBoe    A    G      0.5      1        2 
  23 chr23_16062229     ZGre    A    G        0      0        2 
  23 chr23_16062229     ZHar    A    G        0      0        2 
  23 chr23_16062229   Sample    A    G        0      0        2 
  23 chr23_16063247     AAsi    G    T        0      0        2 
  23 chr23_16063247     AKia    G    T        0      0        2 
  23 chr23_16063247     AOna    G    T        0      0        2 
  23 chr23_16063247     ASom    G    T        0      0        2 
  23 chr23_16063247     HCab    G    T        1      2        2 
  23 chr23_16063247     HPrz    G    T        1      2        2 
  23 chr23_16063247     ZBoe    G    T        0      0        2 
  23 chr23_16063247     ZGre    G    T        0      0        2 
  23 chr23_16063247     ZHar    G    T        0      0        2 
  23 chr23_16063247   Sample    G    T        0      0        2 
  23 chr23_16072129     AAsi    A    G        0      0        2 
  23 chr23_16072129     AKia    A    G        0      0        2 
  23 chr23_16072129     AOna    A    G        0      0        2 
  23 chr23_16072129     ASom    A    G        0      0        2 
  23 chr23_16072129     HCab    A    G        1      2        2 
  23 chr23_16072129     HPrz    A    G        1      2        2 
  23 chr23_16072129     ZBoe    A    G        0      0        2 
  23 chr23_16072129     ZGre    A    G        0      0        2 
  23 chr23_16072129     ZHar    A    G        0      0        2 
  23 chr23_16072129   Sample    A    G        0      0        2 
  23 chr23_16073719     AAsi    C    T        0      0        2 
  23 chr23_16073719     AKia    C    T        0      0        2 
  23 chr23_16073719     AOna    C    T        0      0        2 
  23 chr23_16073719     ASom    C    T        0      0        2 
  23 chr23_16073719     HCab    C    T        0      0        2 
  23 chr23_16073719     HPrz    C    T        0      0        2 
  23 chr23_16073719     ZBoe    C    T        0      0        2 
  23 chr23_16073719     ZGre    C    T        1      2        2 
  23 chr23_16073719     ZHar    C    T        0      0        2 
  23 chr23_16073719   Sample    C    T        0      0        2 
  23 chr23_16084653     AAsi    A    G        0      0        2 
  23 chr23_16084653     AKia    A    G      0.5      1        2 
  23 chr23_16084653     AOna    A    G        0      0        2 
  23 chr23_16084653     ASom    A    G        0      0        2 
  23 chr23_16084653     HCab    A    G        0      0        2 
  23 chr23_16084653     HPrz    A    G        0      0        2 
  23 chr23_16084653     ZBoe    A    G        0      0        2 
  23 chr23_16084653     ZGre    A    G        0      0        2 
  23 chr23_16084653     ZHar    A    G        0      0        2 
  23 chr23_16084653   Sample    A    G        0      0        2 
  23 chr23_16095309     AAsi    A    G        0      0        2 
  23 chr23_16095309     AKia    A    G        0      0        2 
  23 chr23_16095309     AOna    A    G        0      0        2 
  23 chr23_16095309     ASom    A    G        0      0        2 
  23 chr23_16095309     HCab    A    G        1      2        2 
  23 chr23_16095309     HPrz    A    G        1      2        2 
  23 chr23_16095309     ZBoe    A    G        0      0        2 
  23 chr23_16095309     ZGre    A    G        0      0        2 
  23 chr23_16095309     ZHar    A    G        0      0        2 
  23 chr23_16095309   Sample    A    G        0      0        2 
  23 chr23_16103791     AAsi    T    C        0      0        2 
  23 chr23_16103791     AKia    T    C        0      0        2 
  23 chr23_16103791     AOna    T    C        0      0        2 
  23 chr23_16103791     ASom    T    C        0      0        2 
  23 chr23_16103791     HCab    T    C        1      2        2 
  23 chr23_16103791     HPrz    T    C        1      2        2 
  23 chr23_16103791     ZBoe    T    C        0      0        2 
  23 chr23_16103791     ZGre    T    C        0      0        2 
  23 chr23_16103791     ZHar    T    C        0      0        2 
  23 chr23_16103791   Sample    T    C        0      0        2 
  23 chr23_16111955     AAsi    C    T        0      0        2 
  23 chr23_16111955     AKia    C    T      0.5      1        2 
  23 chr23_16111955     AOna    C    T        0      0        2 
  23 chr23_16111955     ASom    C    T        0      0        2 
  23 chr23_16111955     HCab    C    T        0      0        2 
  23 chr23_16111955     HPrz    C    T        0      0        2 
  23 chr23_16111955     ZBoe    C    T        0      0        2 
  23 chr23_16111955     ZGre    C    T        0      0        2 
  23 chr23_16111955     ZHar    C    T        0      0        2 
  23 chr23_16111955   Sample    C    T        0      0        2 
  23 chr23_16115310     AAsi    T    C        0      0        2 
  23 chr23_16115310     AKia    T    C        0      0        2 
  23 chr23_16115310     AOna    T    C        0      0        2 
  23 chr23_16115310     ASom    T    C        0      0        2 
  23 chr23_16115310     HCab    T    C      0.5      1        2 
  23 chr23_16115310     HPrz    T    C        0      0        2 
  23 chr23_16115310     ZBoe    T    C        0      0        2 
  23 chr23_16115310     ZGre    T    C        0      0        2 
  23 chr23_16115310     ZHar    T    C        0      0        2 
  23 chr23_16115310   Sample    T    C        0      0        2 
  23 chr23_16133372     AAsi    C    T        0      0        2 
  23 chr23_16133372     AKia    C    T        0      0        2 
  23 chr23_16133372     AOna    C    T        0      0        2 
  23 chr23_16133372     ASom    C    T        0      0        2 
  23 chr23_16133372     HCab    C    T        0      0        2 
  23 chr23_16133372     HPrz    C    T        0      0        2 
  23 chr23_16133372     ZBoe    C    T      0.5      1        2 
  23 chr23_16133372     ZGre    C    T        0      0        2 
  23 chr23_16133372     ZHar    C    T        0      0        2 
  23 chr23_16133372   Sample    C    T        0      0        2 
  23 chr23_16137923     AAsi    T    G        0      0        2 
  23 chr23_16137923     AKia    T    G        0      0        2 
  23 chr23_16137923     AOna    T    G        0      0        2 
  23 chr23_16137923     ASom    T    G        0      0        2 
  23 chr23_16137923     HCab    T    G        0      0        2 
  23 chr23_16137923     HPrz    T    G        0      0        2 
  23 chr23_16137923     ZBoe    T    G      0.5      1        2 
  23 chr23_16137923     ZGre    T    G        0      0        2 
  23 chr23_16137923     ZHar    T    G        0      0        2 
  23 chr23_16137923   Sample    T    G        0      0        2 
  23 chr23_16139462     AAsi    T    C        0      0        2 
  23 chr23_16139462     AKia    T    C      0.5      1        2 
  23 chr23_16139462     AOna    T    C        1      2        2 
  23 chr23_16139462     ASom    T    C        0      0        2 
  23 chr23_16139462     HCab    T    C        1      2        2 
  23 chr23_16139462     HPrz    T    C        1      2        2 
  23 chr23_16139462     ZBoe    T    C        0      0        2 
  23 chr23_16139462     ZGre    T    C        0      0        2 
  23 chr23_16139462     ZHar    T    C        0      0        2 
  23 chr23_16139462   Sample    T    C        0      0        2 
  23 chr23_16143333     AAsi    A    G        1      2        2 
  23 chr23_16143333     AKia    A    G        0      0        2 
  23 chr23_16143333     AOna    A    G        0      0        2 
  23 chr23_16143333     ASom    A    G        0      0        2 
  23 chr23_16143333     HCab    A    G        0      0        2 
  23 chr23_16143333     HPrz    A    G        0      0        2 
  23 chr23_16143333     ZBoe    A    G        0      0        2 
  23 chr23_16143333     ZGre    A    G        0      0        2 
  23 chr23_16143333     ZHar    A    G        0      0        2 
  23 chr23_16143333   Sample    A    G        0      0        2 
  23 chr23_16143850     AAsi    C    A        0      0        2 
  23 chr23_16143850     AKia    C    A        0      0        2 
  23 chr23_16143850     AOna    C    A        0      0        2 
  23 chr23_16143850     ASom    C    A        0      0        2 
  23 chr23_16143850     HCab    C    A        1      2        2 
  23 chr23_16143850     HPrz    C    A        1      2        2 
  23 chr23_16143850     ZBoe    C    A        0      0        2 
  23 chr23_16143850     ZGre    C    A        0      0        2 
  23 chr23_16143850     ZHar    C    A        0      0        2 
  23 chr23_16143850   Sample    C    A        0      0        2 
  23 chr23_16146289     AAsi    A    G        0      0        2 
  23 chr23_16146289     AKia    A    G        1      2        2 
  23 chr23_16146289     AOna    A    G        1      2        2 
  23 chr23_16146289     ASom    A    G        0      0        2 
  23 chr23_16146289     HCab    A    G        1      2        2 
  23 chr23_16146289     HPrz    A    G        1      2        2 
  23 chr23_16146289     ZBoe    A    G        0      0        2 
  23 chr23_16146289     ZGre    A    G        0      0        2 
  23 chr23_16146289     ZHar    A    G        0      0        2 
  23 chr23_16146289   Sample    A    G        0      0        2 
  23 chr23_16148314     AAsi    T    C        0      0        2 
  23 chr23_16148314     AKia    T    C        0      0        2 
  23 chr23_16148314     AOna    T    C        0      0        2 
  23 chr23_16148314     ASom    T    C        0      0        2 
  23 chr23_16148314     HCab    T    C        0      0        2 
  23 chr23_16148314     HPrz    T    C        0      0        2 
  23 chr23_16148314     ZBoe    T    C        0      0        2 
  23 chr23_16148314     ZGre    T    C        1      2        2 
  23 chr23_16148314     ZHar    T    C        0      0        2 
  23 chr23_16148314   Sample    T    C        0      0        2 
  23 chr23_16155651     AAsi    A    G        0      0        2 
  23 chr23_16155651     AKia    A    G        0      0        2 
  23 chr23_16155651     AOna    A    G        0      0        2 
  23 chr23_16155651     ASom    A    G        1      2        2 
  23 chr23_16155651     HCab    A    G        0      0        2 
  23 chr23_16155651     HPrz    A    G        0      0        2 
  23 chr23_16155651     ZBoe    A    G        0      0        2 
  23 chr23_16155651     ZGre    A    G        0      0        2 
  23 chr23_16155651     ZHar    A    G        0      0        2 
  23 chr23_16155651   Sample    A    G        1      2        2 
  23 chr23_16160230     AAsi    G    A        0      0        2 
  23 chr23_16160230     AKia    G    A        0      0        2 
  23 chr23_16160230     AOna    G    A        0      0        2 
  23 chr23_16160230     ASom    G    A        0      0        2 
  23 chr23_16160230     HCab    G    A        1      2        2 
  23 chr23_16160230     HPrz    G    A        1      2        2 
  23 chr23_16160230     ZBoe    G    A        0      0        2 
  23 chr23_16160230     ZGre    G    A        0      0        2 
  23 chr23_16160230     ZHar    G    A        0      0        2 
  23 chr23_16160230   Sample    G    A        0      0        2 
  23 chr23_16161222     AAsi    C    T        0      0        2 
  23 chr23_16161222     AKia    C    T        0      0        2 
  23 chr23_16161222     AOna    C    T        0      0        2 
  23 chr23_16161222     ASom    C    T        0      0        2 
  23 chr23_16161222     HCab    C    T      0.5      1        2 
  23 chr23_16161222     HPrz    C    T        0      0        2 
  23 chr23_16161222     ZBoe    C    T        0      0        2 
  23 chr23_16161222     ZGre    C    T        0      0        2 
  23 chr23_16161222     ZHar    C    T        0      0        2 
  23 chr23_16161222   Sample    C    T        0      0        2 
  23 chr23_16161229     AAsi    C    G        0      0        2 
  23 chr23_16161229     AKia    C    G        0      0        2 
  23 chr23_16161229     AOna    C    G        0      0        2 
  23 chr23_16161229     ASom    C    G        0      0        2 
  23 chr23_16161229     HCab    C    G        1      2        2 
  23 chr23_16161229     HPrz    C    G        1      2        2 
  23 chr23_16161229     ZBoe    C    G        0      0        2 
  23 chr23_16161229     ZGre    C    G        0      0        2 
  23 chr23_16161229     ZHar    C    G        0      0        2 
  23 chr23_16161229   Sample    C    G        0      0        2 
  23 chr23_16164771     AAsi    A    G        0      0        2 
  23 chr23_16164771     AKia    A    G      0.5      1        2 
  23 chr23_16164771     AOna    A    G        1      2        2 
  23 chr23_16164771     ASom    A    G        0      0        2 
  23 chr23_16164771     HCab    A    G        0      0        2 
  23 chr23_16164771     HPrz    A    G        0      0        2 
  23 chr23_16164771     ZBoe    A    G        0      0        2 
  23 chr23_16164771     ZGre    A    G        0      0        2 
  23 chr23_16164771     ZHar    A    G        0      0        2 
  23 chr23_16164771   Sample    A    G        0      0        2 
  23 chr23_16172340     AAsi    G    A        0      0        2 
  23 chr23_16172340     AKia    G    A        0      0        2 
  23 chr23_16172340     AOna    G    A        0      0        2 
  23 chr23_16172340     ASom    G    A        0      0        2 
  23 chr23_16172340     HCab    G    A        1      2        2 
  23 chr23_16172340     HPrz    G    A        1      2        2 
  23 chr23_16172340     ZBoe    G    A        0      0        2 
  23 chr23_16172340     ZGre    G    A        0      0        2 
  23 chr23_16172340     ZHar    G    A        0      0        2 
  23 chr23_16172340   Sample    G    A        0      0        2 
  23 chr23_16174311     AAsi    G    T        0      0        2 
  23 chr23_16174311     AKia    G    T        0      0        2 
  23 chr23_16174311     AOna    G    T        0      0        2 
  23 chr23_16174311     ASom    G    T        0      0        2 
  23 chr23_16174311     HCab    G    T        0      0        2 
  23 chr23_16174311     HPrz    G    T        0      0        2 
  23 chr23_16174311     ZBoe    G    T        0      0        2 
  23 chr23_16174311     ZGre    G    T      0.5      1        2 
  23 chr23_16174311     ZHar    G    T        0      0        2 
  23 chr23_16174311   Sample    G    T        0      0        2 
  23 chr23_16175826     AAsi    G    A        0      0        2 
  23 chr23_16175826     AKia    G    A      0.5      1        2 
  23 chr23_16175826     AOna    G    A        0      0        2 
  23 chr23_16175826     ASom    G    A        0      0        2 
  23 chr23_16175826     HCab    G    A        0      0        2 
  23 chr23_16175826     HPrz    G    A        0      0        2 
  23 chr23_16175826     ZBoe    G    A        0      0        2 
  23 chr23_16175826     ZGre    G    A        0      0        2 
  23 chr23_16175826     ZHar    G    A        0      0        2 
  23 chr23_16175826   Sample    G    A        0      0        2 
  23 chr23_16181430     AAsi    C    T        0      0        2 
  23 chr23_16181430     AKia    C    T        0      0        2 
  23 chr23_16181430     AOna    C    T        0      0        2 
  23 chr23_16181430     ASom    C    T        0      0        2 
  23 chr23_16181430     HCab    C    T        0      0        2 
  23 chr23_16181430     HPrz    C    T      0.5      1        2 
  23 chr23_16181430     ZBoe    C    T        0      0        2 
  23 chr23_16181430     ZGre    C    T        0      0        2 
  23 chr23_16181430     ZHar    C    T        0      0        2 
  23 chr23_16181430   Sample    C    T        0      0        2 
  23 chr23_16199350     AAsi    T    A        0      0        2 
  23 chr23_16199350     AKia    T    A        0      0        2 
  23 chr23_16199350     AOna    T    A        0      0        2 
  23 chr23_16199350     ASom    T    A        0      0        2 
  23 chr23_16199350     HCab    T    A        1      2        2 
  23 chr23_16199350     HPrz    T    A        1      2        2 
  23 chr23_16199350     ZBoe    T    A        0      0        2 
  23 chr23_16199350     ZGre    T    A        0      0        2 
  23 chr23_16199350     ZHar    T    A        0      0        2 
  23 chr23_16199350   Sample    T    A        0      0        2 
  23 chr23_16202355     AAsi    C    G        0      0        2 
  23 chr23_16202355     AKia    C    G        0      0        2 
  23 chr23_16202355     AOna    C    G        0      0        2 
  23 chr23_16202355     ASom    C    G        0      0        2 
  23 chr23_16202355     HCab    C    G        0      0        2 
  23 chr23_16202355     HPrz    C    G      0.5      1        2 
  23 chr23_16202355     ZBoe    C    G        0      0        2 
  23 chr23_16202355     ZGre    C    G        0      0        2 
  23 chr23_16202355     ZHar    C    G        0      0        2 
  23 chr23_16202355   Sample    C    G        0      0        2 
  23 chr23_16213106     AAsi    T    C        0      0        2 
  23 chr23_16213106     AKia    T    C        0      0        2 
  23 chr23_16213106     AOna    T    C        0      0        2 
  23 chr23_16213106     ASom    T    C        0      0        2 
  23 chr23_16213106     HCab    T    C        0      0        2 
  23 chr23_16213106     HPrz    T    C        0      0        2 
  23 chr23_16213106     ZBoe    T    C        0      0        2 
  23 chr23_16213106     ZGre    T    C        0      0        2 
  23 chr23_16213106     ZHar    T    C      0.5      1        2 
  23 chr23_16213106   Sample    T    C        0      0        2 
  23 chr23_16219365     AAsi    C    G        0      0        2 
  23 chr23_16219365     AKia    C    G        0      0        2 
  23 chr23_16219365     AOna    C    G        0      0        2 
  23 chr23_16219365     ASom    C    G        0      0        2 
  23 chr23_16219365     HCab    C    G        1      2        2 
  23 chr23_16219365     HPrz    C    G        1      2        2 
  23 chr23_16219365     ZBoe    C    G        0      0        2 
  23 chr23_16219365     ZGre    C    G        0      0        2 
  23 chr23_16219365     ZHar    C    G        0      0        2 
  23 chr23_16219365   Sample    C    G        0      0        2 
  23 chr23_16234375     AAsi    G    A        0      0        2 
  23 chr23_16234375     AKia    G    A        0      0        2 
  23 chr23_16234375     AOna    G    A        0      0        2 
  23 chr23_16234375     ASom    G    A        0      0        2 
  23 chr23_16234375     HCab    G    A        0      0        2 
  23 chr23_16234375     HPrz    G    A      0.5      1        2 
  23 chr23_16234375     ZBoe    G    A        0      0        2 
  23 chr23_16234375     ZGre    G    A        0      0        2 
  23 chr23_16234375     ZHar    G    A        0      0        2 
  23 chr23_16234375   Sample    G    A        0      0        2 
  23 chr23_16235440     AAsi    G    A        0      0        2 
  23 chr23_16235440     AKia    G    A        0      0        2 
  23 chr23_16235440     AOna    G    A        0      0        2 
  23 chr23_16235440     ASom    G    A        0      0        2 
  23 chr23_16235440     HCab    G    A      0.5      1        2 
  23 chr23_16235440     HPrz    G    A        0      0        2 
  23 chr23_16235440     ZBoe    G    A        0      0        2 
  23 chr23_16235440     ZGre    G    A        0      0        2 
  23 chr23_16235440     ZHar    G    A        0      0        2 
  23 chr23_16235440   Sample    G    A        0      0        2 
  23 chr23_16247830     AAsi    A    G        0      0        2 
  23 chr23_16247830     AKia    A    G        0      0        2 
  23 chr23_16247830     AOna    A    G        0      0        2 
  23 chr23_16247830     ASom    A    G        0      0        2 
  23 chr23_16247830     HCab    A    G        0      0        2 
  23 chr23_16247830     HPrz    A    G        0      0        2 
  23 chr23_16247830     ZBoe    A    G        0      0        2 
  23 chr23_16247830     ZGre    A    G        0      0        2 
  23 chr23_16247830     ZHar    A    G        1      2        2 
  23 chr23_16247830   Sample    A    G        0      0        2 
  23 chr23_16248628     AAsi    A    T        0      0        2 
  23 chr23_16248628     AKia    A    T        0      0        2 
  23 chr23_16248628     AOna    A    T        0      0        2 
  23 chr23_16248628     ASom    A    T        0      0        2 
  23 chr23_16248628     HCab    A    T        0      0        2 
  23 chr23_16248628     HPrz    A    T        0      0        2 
  23 chr23_16248628     ZBoe    A    T        0      0        2 
  23 chr23_16248628     ZGre    A    T        1      2        2 
  23 chr23_16248628     ZHar    A    T        0      0        2 
  23 chr23_16248628   Sample    A    T        0      0        2 
  23 chr23_16253078     AAsi    A    G        0      0        2 
  23 chr23_16253078     AKia    A    G        0      0        2 
  23 chr23_16253078     AOna    A    G        0      0        2 
  23 chr23_16253078     ASom    A    G        0      0        2 
  23 chr23_16253078     HCab    A    G        0      0        2 
  23 chr23_16253078     HPrz    A    G        0      0        2 
  23 chr23_16253078     ZBoe    A    G        1      2        2 
  23 chr23_16253078     ZGre    A    G        0      0        2 
  23 chr23_16253078     ZHar    A    G        0      0        2 
  23 chr23_16253078   Sample    A    G        0      0        2 
  23 chr23_16260536     AAsi    C    T        1      2        2 
  23 chr23_16260536     AKia    C    T        0      0        2 
  23 chr23_16260536     AOna    C    T        0      0        2 
  23 chr23_16260536     ASom    C    T        1      2        2 
  23 chr23_16260536     HCab    C    T        0      0        2 
  23 chr23_16260536     HPrz    C    T        0      0        2 
  23 chr23_16260536     ZBoe    C    T        0      0        2 
  23 chr23_16260536     ZGre    C    T        0      0        2 
  23 chr23_16260536     ZHar    C    T        0      0        2 
  23 chr23_16260536   Sample    C    T        1      2        2 
  23 chr23_16264497     AAsi    T    A        0      0        2 
  23 chr23_16264497     AKia    T    A        1      2        2 
  23 chr23_16264497     AOna    T    A        1      2        2 
  23 chr23_16264497     ASom    T    A        0      0        2 
  23 chr23_16264497     HCab    T    A        0      0        2 
  23 chr23_16264497     HPrz    T    A        0      0        2 
  23 chr23_16264497     ZBoe    T    A        0      0        2 
  23 chr23_16264497     ZGre    T    A        0      0        2 
  23 chr23_16264497     ZHar    T    A        0      0        2 
  23 chr23_16264497   Sample    T    A        0      0        2 
  23 chr23_16267298     AAsi    A    G        0      0        2 
  23 chr23_16267298     AKia    A    G        0      0        2 
  23 chr23_16267298     AOna    A    G        0      0        2 
  23 chr23_16267298     ASom    A    G        0      0        2 
  23 chr23_16267298     HCab    A    G        1      2        2 
  23 chr23_16267298     HPrz    A    G        1      2        2 
  23 chr23_16267298     ZBoe    A    G        0      0        2 
  23 chr23_16267298     ZGre    A    G        0      0        2 
  23 chr23_16267298     ZHar    A    G        0      0        2 
  23 chr23_16267298   Sample    A    G        0      0        2 
  23 chr23_16268736     AAsi    G    A        0      0        2 
  23 chr23_16268736     AKia    G    A        0      0        2 
  23 chr23_16268736     AOna    G    A        0      0        2 
  23 chr23_16268736     ASom    G    A        0      0        2 
  23 chr23_16268736     HCab    G    A        0      0        2 
  23 chr23_16268736     HPrz    G    A        0      0        2 
  23 chr23_16268736     ZBoe    G    A        1      2        2 
  23 chr23_16268736     ZGre    G    A        1      2        2 
  23 chr23_16268736     ZHar    G    A        0      0        2 
  23 chr23_16268736   Sample    G    A        0      0        2 
  23 chr23_16271671     AAsi    G    A        0      0        2 
  23 chr23_16271671     AKia    G    A        0      0        2 
  23 chr23_16271671     AOna    G    A        0      0        2 
  23 chr23_16271671     ASom    G    A        0      0        2 
  23 chr23_16271671     HCab    G    A        0      0        2 
  23 chr23_16271671     HPrz    G    A        0      0        2 
  23 chr23_16271671     ZBoe    G    A        0      0        2 
  23 chr23_16271671     ZGre    G    A        0      0        2 
  23 chr23_16271671     ZHar    G    A        1      2        2 
  23 chr23_16271671   Sample    G    A        0      0        2 
  23 chr23_16276350     AAsi    T    C        0      0        2 
  23 chr23_16276350     AKia    T    C        0      0        2 
  23 chr23_16276350     AOna    T    C        0      0        2 
  23 chr23_16276350     ASom    T    C        0      0        2 
  23 chr23_16276350     HCab    T    C        0      0        2 
  23 chr23_16276350     HPrz    T    C        0      0        2 
  23 chr23_16276350     ZBoe    T    C      0.5      1        2 
  23 chr23_16276350     ZGre    T    C        0      0        2 
  23 chr23_16276350     ZHar    T    C        0      0        2 
  23 chr23_16276350   Sample    T    C        0      0        2 
  23 chr23_16278152     AAsi    G    C        0      0        2 
  23 chr23_16278152     AKia    G    C        0      0        2 
  23 chr23_16278152     AOna    G    C        0      0        2 
  23 chr23_16278152     ASom    G    C        0      0        2 
  23 chr23_16278152     HCab    G    C        0      0        2 
  23 chr23_16278152     HPrz    G    C        0      0        2 
  23 chr23_16278152     ZBoe    G    C      0.5      1        2 
  23 chr23_16278152     ZGre    G    C        0      0        2 
  23 chr23_16278152     ZHar    G    C        0      0        2 
  23 chr23_16278152   Sample    G    C        0      0        2 
  23 chr23_16279913     AAsi    A    G        0      0        2 
  23 chr23_16279913     AKia    A    G        0      0        2 
  23 chr23_16279913     AOna    A    G        0      0        2 
  23 chr23_16279913     ASom    A    G        0      0        2 
  23 chr23_16279913     HCab    A    G        0      0        2 
  23 chr23_16279913     HPrz    A    G        0      0        2 
  23 chr23_16279913     ZBoe    A    G      0.5      1        2 
  23 chr23_16279913     ZGre    A    G        0      0        2 
  23 chr23_16279913     ZHar    A    G        0      0        2 
  23 chr23_16279913   Sample    A    G        0      0        2 
  23 chr23_16281611     AAsi    G    A        0      0        2 
  23 chr23_16281611     AKia    G    A        0      0        2 
  23 chr23_16281611     AOna    G    A        0      0        2 
  23 chr23_16281611     ASom    G    A        0      0        2 
  23 chr23_16281611     HCab    G    A        0      0        2 
  23 chr23_16281611     HPrz    G    A        0      0        2 
  23 chr23_16281611     ZBoe    G    A        0      0        2 
  23 chr23_16281611     ZGre    G    A        0      0        2 
  23 chr23_16281611     ZHar    G    A        1      2        2 
  23 chr23_16281611   Sample    G    A        0      0        2 
  23 chr23_16283166     AAsi    A    G        0      0        2 
  23 chr23_16283166     AKia    A    G        0      0        2 
  23 chr23_16283166     AOna    A    G        0      0        2 
  23 chr23_16283166     ASom    A    G        0      0        2 
  23 chr23_16283166     HCab    A    G        0      0        2 
  23 chr23_16283166     HPrz    A    G        0      0        2 
  23 chr23_16283166     ZBoe    A    G      0.5      1        2 
  23 chr23_16283166     ZGre    A    G        0      0        2 
  23 chr23_16283166     ZHar    A    G        0      0        2 
  23 chr23_16283166   Sample    A    G        0      0        2 
  23 chr23_16283690     AAsi    C    A        0      0        2 
  23 chr23_16283690     AKia    C    A        0      0        2 
  23 chr23_16283690     AOna    C    A        0      0        2 
  23 chr23_16283690     ASom    C    A        0      0        2 
  23 chr23_16283690     HCab    C    A        0      0        2 
  23 chr23_16283690     HPrz    C    A        0      0        2 
  23 chr23_16283690     ZBoe    C    A        1      2        2 
  23 chr23_16283690     ZGre    C    A        1      2        2 
  23 chr23_16283690     ZHar    C    A        0      0        2 
  23 chr23_16283690   Sample    C    A        0      0        2 
  23 chr23_16469620     AAsi    G    C        0      0        2 
  23 chr23_16469620     AKia    G    C      0.5      1        2 
  23 chr23_16469620     AOna    G    C      0.5      1        2 
  23 chr23_16469620     ASom    G    C      0.5      1        2 
  23 chr23_16469620     HCab    G    C        0      0        2 
  23 chr23_16469620     HPrz    G    C        0      0        2 
  23 chr23_16469620     ZBoe    G    C        0      0        2 
  23 chr23_16469620     ZGre    G    C      0.5      1        2 
  23 chr23_16469620     ZHar    G    C      0.5      1        2 
  23 chr23_16469620   Sample    G    C        0      0        2 
  23 chr23_16507466     AAsi    G    A      0.5      1        2 
  23 chr23_16507466     AKia    G    A        0      0        2 
  23 chr23_16507466     AOna    G    A        0      0        2 
  23 chr23_16507466     ASom    G    A      0.5      1        2 
  23 chr23_16507466     HCab    G    A        0      0        2 
  23 chr23_16507466     HPrz    G    A        0      0        2 
  23 chr23_16507466     ZBoe    G    A        0      0        2 
  23 chr23_16507466     ZGre    G    A        0      0        2 
  23 chr23_16507466     ZHar    G    A        0      0        2 
  23 chr23_16507466   Sample    G    A        0      0        2 
  23 chr23_16513352     AAsi    C    T        0      0        2 
  23 chr23_16513352     AKia    C    T        0      0        2 
  23 chr23_16513352     AOna    C    T        0      0        2 
  23 chr23_16513352     ASom    C    T        0      0        2 
  23 chr23_16513352     HCab    C    T        0      0        2 
  23 chr23_16513352     HPrz    C    T      0.5      1        2 
  23 chr23_16513352     ZBoe    C    T        0      0        2 
  23 chr23_16513352     ZGre    C    T        0      0        2 
  23 chr23_16513352     ZHar    C    T        0      0        2 
  23 chr23_16513352   Sample    C    T        0      0        2 
  23 chr23_16514991     AAsi    T    C        0      0        2 
  23 chr23_16514991     AKia    T    C        0      0        2 
  23 chr23_16514991     AOna    T    C        1      2        2 
  23 chr23_16514991     ASom    T    C        0      0        2 
  23 chr23_16514991     HCab    T    C        0      0        2 
  23 chr23_16514991     HPrz    T    C        0      0        2 
  23 chr23_16514991     ZBoe    T    C        0      0        2 
  23 chr23_16514991     ZGre    T    C        0      0        2 
  23 chr23_16514991     ZHar    T    C        0      0        2 
  23 chr23_16514991   Sample    T    C        0      0        2 
  23 chr23_16515196     AAsi    C    G        0      0        2 
  23 chr23_16515196     AKia    C    G      0.5      1        2 
  23 chr23_16515196     AOna    C    G        0      0        2 
  23 chr23_16515196     ASom    C    G        0      0        2 
  23 chr23_16515196     HCab    C    G        0      0        2 
  23 chr23_16515196     HPrz    C    G        0      0        2 
  23 chr23_16515196     ZBoe    C    G        0      0        2 
  23 chr23_16515196     ZGre    C    G        0      0        2 
  23 chr23_16515196     ZHar    C    G        0      0        2 
  23 chr23_16515196   Sample    C    G        0      0        2 
  23 chr23_16515986     AAsi    C    T        0      0        2 
  23 chr23_16515986     AKia    C    T        0      0        2 
  23 chr23_16515986     AOna    C    T        0      0        2 
  23 chr23_16515986     ASom    C    T        0      0        2 
  23 chr23_16515986     HCab    C    T        1      2        2 
  23 chr23_16515986     HPrz    C    T        1      2        2 
  23 chr23_16515986     ZBoe    C    T        0      0        2 
  23 chr23_16515986     ZGre    C    T        0      0        2 
  23 chr23_16515986     ZHar    C    T        0      0        2 
  23 chr23_16515986   Sample    C    T        0      0        2 
  23 chr23_16520939     AAsi    G    T        0      0        2 
  23 chr23_16520939     AKia    G    T        0      0        2 
  23 chr23_16520939     AOna    G    T        0      0        2 
  23 chr23_16520939     ASom    G    T        0      0        2 
  23 chr23_16520939     HCab    G    T        0      0        2 
  23 chr23_16520939     HPrz    G    T        0      0        2 
  23 chr23_16520939     ZBoe    G    T        0      0        2 
  23 chr23_16520939     ZGre    G    T      0.5      1        2 
  23 chr23_16520939     ZHar    G    T        0      0        2 
  23 chr23_16520939   Sample    G    T        0      0        2 
  23 chr23_16522232     AAsi    T    C        0      0        2 
  23 chr23_16522232     AKia    T    C        0      0        2 
  23 chr23_16522232     AOna    T    C        0      0        2 
  23 chr23_16522232     ASom    T    C        0      0        2 
  23 chr23_16522232     HCab    T    C        0      0        2 
  23 chr23_16522232     HPrz    T    C      0.5      1        2 
  23 chr23_16522232     ZBoe    T    C        0      0        2 
  23 chr23_16522232     ZGre    T    C        0      0        2 
  23 chr23_16522232     ZHar    T    C        0      0        2 
  23 chr23_16522232   Sample    T    C        0      0        2 
  23 chr23_16526625     AAsi    T    C        0      0        2 
  23 chr23_16526625     AKia    T    C      0.5      1        2 
  23 chr23_16526625     AOna    T    C        0      0        2 
  23 chr23_16526625     ASom    T    C        0      0        2 
  23 chr23_16526625     HCab    T    C        0      0        2 
  23 chr23_16526625     HPrz    T    C        0      0        2 
  23 chr23_16526625     ZBoe    T    C        0      0        2 
  23 chr23_16526625     ZGre    T    C        0      0        2 
  23 chr23_16526625     ZHar    T    C        0      0        2 
  23 chr23_16526625   Sample    T    C        0      0        2 
  23 chr23_16533623     AAsi    C    T        0      0        2 
  23 chr23_16533623     AKia    C    T        0      0        2 
  23 chr23_16533623     AOna    C    T        0      0        2 
  23 chr23_16533623     ASom    C    T        0      0        2 
  23 chr23_16533623     HCab    C    T        0      0        2 
  23 chr23_16533623     HPrz    C    T      0.5      1        2 
  23 chr23_16533623     ZBoe    C    T        0      0        2 
  23 chr23_16533623     ZGre    C    T        0      0        2 
  23 chr23_16533623     ZHar    C    T        0      0        2 
  23 chr23_16533623   Sample    C    T        0      0        2 
  23 chr23_16535142     AAsi    A    C        0      0        2 
  23 chr23_16535142     AKia    A    C      0.5      1        2 
  23 chr23_16535142     AOna    A    C        0      0        2 
  23 chr23_16535142     ASom    A    C        0      0        2 
  23 chr23_16535142     HCab    A    C        0      0        2 
  23 chr23_16535142     HPrz    A    C        0      0        2 
  23 chr23_16535142     ZBoe    A    C        0      0        2 
  23 chr23_16535142     ZGre    A    C        0      0        2 
  23 chr23_16535142     ZHar    A    C        0      0        2 
  23 chr23_16535142   Sample    A    C        0      0        2 
  23 chr23_16535559     AAsi    T    C        0      0        2 
  23 chr23_16535559     AKia    T    C        0      0        2 
  23 chr23_16535559     AOna    T    C        0      0        2 
  23 chr23_16535559     ASom    T    C        0      0        2 
  23 chr23_16535559     HCab    T    C        0      0        2 
  23 chr23_16535559     HPrz    T    C        0      0        2 
  23 chr23_16535559     ZBoe    T    C        0      0        2 
  23 chr23_16535559     ZGre    T    C        0      0        2 
  23 chr23_16535559     ZHar    T    C        1      2        2 
  23 chr23_16535559   Sample    T    C        0      0        2 
  23 chr23_16539070     AAsi    G    A        0      0        2 
  23 chr23_16539070     AKia    G    A        0      0        2 
  23 chr23_16539070     AOna    G    A        0      0        2 
  23 chr23_16539070     ASom    G    A        0      0        2 
  23 chr23_16539070     HCab    G    A        0      0        2 
  23 chr23_16539070     HPrz    G    A        0      0        2 
  23 chr23_16539070     ZBoe    G    A        0      0        2 
  23 chr23_16539070     ZGre    G    A        1      2        2 
  23 chr23_16539070     ZHar    G    A        0      0        2 
  23 chr23_16539070   Sample    G    A        0      0        2 
  23 chr23_16542816     AAsi    T    C        0      0        2 
  23 chr23_16542816     AKia    T    C        0      0        2 
  23 chr23_16542816     AOna    T    C        0      0        2 
  23 chr23_16542816     ASom    T    C        0      0        2 
  23 chr23_16542816     HCab    T    C        1      2        2 
  23 chr23_16542816     HPrz    T    C      0.5      1        2 
  23 chr23_16542816     ZBoe    T    C        0      0        2 
  23 chr23_16542816     ZGre    T    C        0      0        2 
  23 chr23_16542816     ZHar    T    C        0      0        2 
  23 chr23_16542816   Sample    T    C        0      0        2 
  23 chr23_16550349     AAsi    T    C        0      0        2 
  23 chr23_16550349     AKia    T    C        0      0        2 
  23 chr23_16550349     AOna    T    C        0      0        2 
  23 chr23_16550349     ASom    T    C        0      0        2 
  23 chr23_16550349     HCab    T    C        0      0        2 
  23 chr23_16550349     HPrz    T    C        0      0        2 
  23 chr23_16550349     ZBoe    T    C        0      0        2 
  23 chr23_16550349     ZGre    T    C        0      0        2 
  23 chr23_16550349     ZHar    T    C        1      2        2 
  23 chr23_16550349   Sample    T    C        0      0        2 
  23 chr23_16558590     AAsi    T    C        0      0        2 
  23 chr23_16558590     AKia    T    C        0      0        2 
  23 chr23_16558590     AOna    T    C        0      0        2 
  23 chr23_16558590     ASom    T    C      0.5      1        2 
  23 chr23_16558590     HCab    T    C        0      0        2 
  23 chr23_16558590     HPrz    T    C        0      0        2 
  23 chr23_16558590     ZBoe    T    C        0      0        2 
  23 chr23_16558590     ZGre    T    C        0      0        2 
  23 chr23_16558590     ZHar    T    C        0      0        2 
  23 chr23_16558590   Sample    T    C        0      0        2 
  23 chr23_16572950     AAsi    G    A        0      0        2 
  23 chr23_16572950     AKia    G    A        0      0        2 
  23 chr23_16572950     AOna    G    A        0      0        2 
  23 chr23_16572950     ASom    G    A        0      0        2 
  23 chr23_16572950     HCab    G    A        1      2        2 
  23 chr23_16572950     HPrz    G    A      0.5      1        2 
  23 chr23_16572950     ZBoe    G    A        0      0        2 
  23 chr23_16572950     ZGre    G    A        0      0        2 
  23 chr23_16572950     ZHar    G    A        0      0        2 
  23 chr23_16572950   Sample    G    A        0      0        2 
  23 chr23_16585611     AAsi    C    T        0      0        2 
  23 chr23_16585611     AKia    C    T        0      0        2 
  23 chr23_16585611     AOna    C    T        0      0        2 
  23 chr23_16585611     ASom    C    T        0      0        2 
  23 chr23_16585611     HCab    C    T        0      0        2 
  23 chr23_16585611     HPrz    C    T        0      0        2 
  23 chr23_16585611     ZBoe    C    T        0      0        2 
  23 chr23_16585611     ZGre    C    T        0      0        2 
  23 chr23_16585611     ZHar    C    T        1      2        2 
  23 chr23_16585611   Sample    C    T        0      0        2 
  23 chr23_16586934     AAsi    C    T        0      0        2 
  23 chr23_16586934     AKia    C    T        0      0        2 
  23 chr23_16586934     AOna    C    T        0      0        2 
  23 chr23_16586934     ASom    C    T        0      0        2 
  23 chr23_16586934     HCab    C    T        0      0        2 
  23 chr23_16586934     HPrz    C    T        0      0        2 
  23 chr23_16586934     ZBoe    C    T        0      0        2 
  23 chr23_16586934     ZGre    C    T      0.5      1        2 
  23 chr23_16586934     ZHar    C    T        0      0        2 
  23 chr23_16586934   Sample    C    T        0      0        2 
  23 chr23_16589198     AAsi    T    C        0      0        2 
  23 chr23_16589198     AKia    T    C        0      0        2 
  23 chr23_16589198     AOna    T    C        0      0        2 
  23 chr23_16589198     ASom    T    C        0      0        2 
  23 chr23_16589198     HCab    T    C        0      0        2 
  23 chr23_16589198     HPrz    T    C        0      0        2 
  23 chr23_16589198     ZBoe    T    C      0.5      1        2 
  23 chr23_16589198     ZGre    T    C      0.5      1        2 
  23 chr23_16589198     ZHar    T    C        0      0        2 
  23 chr23_16589198   Sample    T    C        0      0        2 
  23 chr23_16590418     AAsi    T    C        0      0        2 
  23 chr23_16590418     AKia    T    C        0      0        2 
  23 chr23_16590418     AOna    T    C        0      0        2 
  23 chr23_16590418     ASom    T    C        0      0        2 
  23 chr23_16590418     HCab    T    C        0      0        2 
  23 chr23_16590418     HPrz    T    C        0      0        2 
  23 chr23_16590418     ZBoe    T    C        0      0        2 
  23 chr23_16590418     ZGre    T    C        0      0        2 
  23 chr23_16590418     ZHar    T    C        1      2        2 
  23 chr23_16590418   Sample    T    C        0      0        2 
  23 chr23_16595995     AAsi    T    G      0.5      1        2 
  23 chr23_16595995     AKia    T    G        0      0        2 
  23 chr23_16595995     AOna    T    G        0      0        2 
  23 chr23_16595995     ASom    T    G        0      0        2 
  23 chr23_16595995     HCab    T    G        0      0        2 
  23 chr23_16595995     HPrz    T    G        0      0        2 
  23 chr23_16595995     ZBoe    T    G        0      0        2 
  23 chr23_16595995     ZGre    T    G        0      0        2 
  23 chr23_16595995     ZHar    T    G        0      0        2 
  23 chr23_16595995   Sample    T    G        0      0        2 
  23 chr23_16602119     AAsi    A    G        0      0        2 
  23 chr23_16602119     AKia    A    G        0      0        2 
  23 chr23_16602119     AOna    A    G        0      0        2 
  23 chr23_16602119     ASom    A    G        0      0        2 
  23 chr23_16602119     HCab    A    G        1      2        2 
  23 chr23_16602119     HPrz    A    G        1      2        2 
  23 chr23_16602119     ZBoe    A    G        0      0        2 
  23 chr23_16602119     ZGre    A    G        0      0        2 
  23 chr23_16602119     ZHar    A    G        0      0        2 
  23 chr23_16602119   Sample    A    G        0      0        2 
  23 chr23_16604081     AAsi    C    A        0      0        2 
  23 chr23_16604081     AKia    C    A        0      0        2 
  23 chr23_16604081     AOna    C    A        0      0        2 
  23 chr23_16604081     ASom    C    A        0      0        2 
  23 chr23_16604081     HCab    C    A        1      2        2 
  23 chr23_16604081     HPrz    C    A        1      2        2 
  23 chr23_16604081     ZBoe    C    A        0      0        2 
  23 chr23_16604081     ZGre    C    A        0      0        2 
  23 chr23_16604081     ZHar    C    A        0      0        2 
  23 chr23_16604081   Sample    C    A        0      0        2 
  23 chr23_16608206     AAsi    A    C      0.5      1        2 
  23 chr23_16608206     AKia    A    C        0      0        2 
  23 chr23_16608206     AOna    A    C        0      0        2 
  23 chr23_16608206     ASom    A    C      0.5      1        2 
  23 chr23_16608206     HCab    A    C        0      0        2 
  23 chr23_16608206     HPrz    A    C        0      0        2 
  23 chr23_16608206     ZBoe    A    C        0      0        2 
  23 chr23_16608206     ZGre    A    C        0      0        2 
  23 chr23_16608206     ZHar    A    C        0      0        2 
  23 chr23_16608206   Sample    A    C        1      2        2 
  23 chr23_16611608     AAsi    G    T        0      0        2 
  23 chr23_16611608     AKia    G    T        0      0        2 
  23 chr23_16611608     AOna    G    T        0      0        2 
  23 chr23_16611608     ASom    G    T        0      0        2 
  23 chr23_16611608     HCab    G    T        0      0        2 
  23 chr23_16611608     HPrz    G    T        0      0        2 
  23 chr23_16611608     ZBoe    G    T        1      2        2 
  23 chr23_16611608     ZGre    G    T        1      2        2 
  23 chr23_16611608     ZHar    G    T        1      2        2 
  23 chr23_16611608   Sample    G    T        0      0        2 
  23 chr23_16614342     AAsi    C    T        0      0        2 
  23 chr23_16614342     AKia    C    T        0      0        2 
  23 chr23_16614342     AOna    C    T        0      0        2 
  23 chr23_16614342     ASom    C    T        0      0        2 
  23 chr23_16614342     HCab    C    T        1      2        2 
  23 chr23_16614342     HPrz    C    T        1      2        2 
  23 chr23_16614342     ZBoe    C    T        0      0        2 
  23 chr23_16614342     ZGre    C    T        0      0        2 
  23 chr23_16614342     ZHar    C    T        0      0        2 
  23 chr23_16614342   Sample    C    T        0      0        2 
  23 chr23_16620354     AAsi    A    G        0      0        2 
  23 chr23_16620354     AKia    A    G        1      2        2 
  23 chr23_16620354     AOna    A    G        1      2        2 
  23 chr23_16620354     ASom    A    G        0      0        2 
  23 chr23_16620354     HCab    A    G        0      0        2 
  23 chr23_16620354     HPrz    A    G        0      0        2 
  23 chr23_16620354     ZBoe    A    G        0      0        2 
  23 chr23_16620354     ZGre    A    G        0      0        2 
  23 chr23_16620354     ZHar    A    G        0      0        2 
  23 chr23_16620354   Sample    A    G        0      0        2 
  23 chr23_16626676     AAsi    C    G        0      0        2 
  23 chr23_16626676     AKia    C    G        0      0        2 
  23 chr23_16626676     AOna    C    G        0      0        2 
  23 chr23_16626676     ASom    C    G        0      0        2 
  23 chr23_16626676     HCab    C    G        0      0        2 
  23 chr23_16626676     HPrz    C    G        0      0        2 
  23 chr23_16626676     ZBoe    C    G        0      0        2 
  23 chr23_16626676     ZGre    C    G      0.5      1        2 
  23 chr23_16626676     ZHar    C    G        0      0        2 
  23 chr23_16626676   Sample    C    G        0      0        2 
  23 chr23_16628535     AAsi    G    T        0      0        2 
  23 chr23_16628535     AKia    G    T        0      0        2 
  23 chr23_16628535     AOna    G    T        0      0        2 
  23 chr23_16628535     ASom    G    T        0      0        2 
  23 chr23_16628535     HCab    G    T        0      0        2 
  23 chr23_16628535     HPrz    G    T        0      0        2 
  23 chr23_16628535     ZBoe    G    T      0.5      1        2 
  23 chr23_16628535     ZGre    G    T        0      0        2 
  23 chr23_16628535     ZHar    G    T        0      0        2 
  23 chr23_16628535   Sample    G    T        0      0        2 
  23 chr23_16630312     AAsi    T    C        0      0        2 
  23 chr23_16630312     AKia    T    C        0      0        2 
  23 chr23_16630312     AOna    T    C        0      0        2 
  23 chr23_16630312     ASom    T    C        0      0        2 
  23 chr23_16630312     HCab    T    C        0      0        2 
  23 chr23_16630312     HPrz    T    C        0      0        2 
  23 chr23_16630312     ZBoe    T    C        0      0        2 
  23 chr23_16630312     ZGre    T    C        0      0        2 
  23 chr23_16630312     ZHar    T    C        1      2        2 
  23 chr23_16630312   Sample    T    C        0      0        2 
  23 chr23_16633234     AAsi    C    T        0      0        2 
  23 chr23_16633234     AKia    C    T        0      0        2 
  23 chr23_16633234     AOna    C    T        0      0        2 
  23 chr23_16633234     ASom    C    T        0      0        2 
  23 chr23_16633234     HCab    C    T        1      2        2 
  23 chr23_16633234     HPrz    C    T        1      2        2 
  23 chr23_16633234     ZBoe    C    T        0      0        2 
  23 chr23_16633234     ZGre    C    T        0      0        2 
  23 chr23_16633234     ZHar    C    T        0      0        2 
  23 chr23_16633234   Sample    C    T        0      0        2 
  23 chr23_16637842     AAsi    A    T        0      0        2 
  23 chr23_16637842     AKia    A    T        0      0        2 
  23 chr23_16637842     AOna    A    T        0      0        2 
  23 chr23_16637842     ASom    A    T        0      0        2 
  23 chr23_16637842     HCab    A    T        0      0        2 
  23 chr23_16637842     HPrz    A    T        0      0        2 
  23 chr23_16637842     ZBoe    A    T        0      0        2 
  23 chr23_16637842     ZGre    A    T        0      0        2 
  23 chr23_16637842     ZHar    A    T      0.5      1        2 
  23 chr23_16637842   Sample    A    T        0      0        2 
  23 chr23_16644259     AAsi    G    T        1      2        2 
  23 chr23_16644259     AKia    G    T        0      0        2 
  23 chr23_16644259     AOna    G    T        0      0        2 
  23 chr23_16644259     ASom    G    T        0      0        2 
  23 chr23_16644259     HCab    G    T        0      0        2 
  23 chr23_16644259     HPrz    G    T        0      0        2 
  23 chr23_16644259     ZBoe    G    T        0      0        2 
  23 chr23_16644259     ZGre    G    T        0      0        2 
  23 chr23_16644259     ZHar    G    T        0      0        2 
  23 chr23_16644259   Sample    G    T        0      0        2 
  23 chr23_16646738     AAsi    G    A        0      0        2 
  23 chr23_16646738     AKia    G    A        0      0        2 
  23 chr23_16646738     AOna    G    A        0      0        2 
  23 chr23_16646738     ASom    G    A        0      0        2 
  23 chr23_16646738     HCab    G    A        0      0        2 
  23 chr23_16646738     HPrz    G    A        0      0        2 
  23 chr23_16646738     ZBoe    G    A        0      0        2 
  23 chr23_16646738     ZGre    G    A        0      0        2 
  23 chr23_16646738     ZHar    G    A        1      2        2 
  23 chr23_16646738   Sample    G    A        0      0        2 
  23 chr23_16648424     AAsi    A    G        0      0        2 
  23 chr23_16648424     AKia    A    G        0      0        2 
  23 chr23_16648424     AOna    A    G        0      0        2 
  23 chr23_16648424     ASom    A    G        0      0        2 
  23 chr23_16648424     HCab    A    G        0      0        2 
  23 chr23_16648424     HPrz    A    G        0      0        2 
  23 chr23_16648424     ZBoe    A    G        1      2        2 
  23 chr23_16648424     ZGre    A    G        0      0        2 
  23 chr23_16648424     ZHar    A    G        0      0        2 
  23 chr23_16648424   Sample    A    G        0      0        2 
  23 chr23_16651494     AAsi    T    C        0      0        2 
  23 chr23_16651494     AKia    T    C        0      0        2 
  23 chr23_16651494     AOna    T    C        0      0        2 
  23 chr23_16651494     ASom    T    C        0      0        2 
  23 chr23_16651494     HCab    T    C        0      0        2 
  23 chr23_16651494     HPrz    T    C        0      0        2 
  23 chr23_16651494     ZBoe    T    C        1      2        2 
  23 chr23_16651494     ZGre    T    C        0      0        2 
  23 chr23_16651494     ZHar    T    C        0      0        2 
  23 chr23_16651494   Sample    T    C        0      0        2 
  23 chr23_16652917     AAsi    T    C        0      0        2 
  23 chr23_16652917     AKia    T    C        0      0        2 
  23 chr23_16652917     AOna    T    C        0      0        2 
  23 chr23_16652917     ASom    T    C        0      0        2 
  23 chr23_16652917     HCab    T    C        0      0        2 
  23 chr23_16652917     HPrz    T    C        0      0        2 
  23 chr23_16652917     ZBoe    T    C      0.5      1        2 
  23 chr23_16652917     ZGre    T    C        0      0        2 
  23 chr23_16652917     ZHar    T    C        0      0        2 
  23 chr23_16652917   Sample    T    C        1      2        2 
  23 chr23_16667794     AAsi    A    G        0      0        2 
  23 chr23_16667794     AKia    A    G        0      0        2 
  23 chr23_16667794     AOna    A    G        0      0        2 
  23 chr23_16667794     ASom    A    G        0      0        2 
  23 chr23_16667794     HCab    A    G        0      0        2 
  23 chr23_16667794     HPrz    A    G        0      0        2 
  23 chr23_16667794     ZBoe    A    G        1      2        2 
  23 chr23_16667794     ZGre    A    G        0      0        2 
  23 chr23_16667794     ZHar    A    G        0      0        2 
  23 chr23_16667794   Sample    A    G        0      0        2 
  23 chr23_16668389     AAsi    T    C        0      0        2 
  23 chr23_16668389     AKia    T    C        0      0        2 
  23 chr23_16668389     AOna    T    C        0      0        2 
  23 chr23_16668389     ASom    T    C        0      0        2 
  23 chr23_16668389     HCab    T    C      0.5      1        2 
  23 chr23_16668389     HPrz    T    C      0.5      1        2 
  23 chr23_16668389     ZBoe    T    C        0      0        2 
  23 chr23_16668389     ZGre    T    C        0      0        2 
  23 chr23_16668389     ZHar    T    C        0      0        2 
  23 chr23_16668389   Sample    T    C        0      0        2 
  23 chr23_16673632     AAsi    A    G        1      2        2 
  23 chr23_16673632     AKia    A    G        0      0        2 
  23 chr23_16673632     AOna    A    G        0      0        2 
  23 chr23_16673632     ASom    A    G        1      2        2 
  23 chr23_16673632     HCab    A    G        0      0        2 
  23 chr23_16673632     HPrz    A    G        0      0        2 
  23 chr23_16673632     ZBoe    A    G        0      0        2 
  23 chr23_16673632     ZGre    A    G        0      0        2 
  23 chr23_16673632     ZHar    A    G        0      0        2 
  23 chr23_16673632   Sample    A    G        1      2        2 
  23 chr23_16701584     AAsi    T    C        0      0        2 
  23 chr23_16701584     AKia    T    C        0      0        2 
  23 chr23_16701584     AOna    T    C        0      0        2 
  23 chr23_16701584     ASom    T    C        0      0        2 
  23 chr23_16701584     HCab    T    C        0      0        2 
  23 chr23_16701584     HPrz    T    C        0      0        2 
  23 chr23_16701584     ZBoe    T    C      0.5      1        2 
  23 chr23_16701584     ZGre    T    C        0      0        2 
  23 chr23_16701584     ZHar    T    C        0      0        2 
  23 chr23_16701584   Sample    T    C        0      0        2 
  23 chr23_16703469     AAsi    C    T        0      0        2 
  23 chr23_16703469     AKia    C    T        0      0        2 
  23 chr23_16703469     AOna    C    T        0      0        2 
  23 chr23_16703469     ASom    C    T        0      0        2 
  23 chr23_16703469     HCab    C    T        1      2        2 
  23 chr23_16703469     HPrz    C    T        1      2        2 
  23 chr23_16703469     ZBoe    C    T        0      0        2 
  23 chr23_16703469     ZGre    C    T        0      0        2 
  23 chr23_16703469     ZHar    C    T        0      0        2 
  23 chr23_16703469   Sample    C    T        0      0        2 
  23 chr23_16721821     AAsi    C    T        1      2        2 
  23 chr23_16721821     AKia    C    T        0      0        2 
  23 chr23_16721821     AOna    C    T        0      0        2 
  23 chr23_16721821     ASom    C    T        1      2        2 
  23 chr23_16721821     HCab    C    T        0      0        2 
  23 chr23_16721821     HPrz    C    T        0      0        2 
  23 chr23_16721821     ZBoe    C    T        0      0        2 
  23 chr23_16721821     ZGre    C    T        0      0        2 
  23 chr23_16721821     ZHar    C    T        0      0        2 
  23 chr23_16721821   Sample    C    T        1      2        2 
  23 chr23_16726653     AAsi    A    G        0      0        2 
  23 chr23_16726653     AKia    A    G        1      2        2 
  23 chr23_16726653     AOna    A    G        1      2        2 
  23 chr23_16726653     ASom    A    G        0      0        2 
  23 chr23_16726653     HCab    A    G        0      0        2 
  23 chr23_16726653     HPrz    A    G        0      0        2 
  23 chr23_16726653     ZBoe    A    G        1      2        2 
  23 chr23_16726653     ZGre    A    G        0      0        2 
  23 chr23_16726653     ZHar    A    G        1      2        2 
  23 chr23_16726653   Sample    A    G        0      0        2 
  23 chr23_16751793     AAsi    G    A        0      0        2 
  23 chr23_16751793     AKia    G    A        0      0        2 
  23 chr23_16751793     AOna    G    A        0      0        2 
  23 chr23_16751793     ASom    G    A        0      0        2 
  23 chr23_16751793     HCab    G    A        0      0        2 
  23 chr23_16751793     HPrz    G    A        0      0        2 
  23 chr23_16751793     ZBoe    G    A        0      0        2 
  23 chr23_16751793     ZGre    G    A      0.5      1        2 
  23 chr23_16751793     ZHar    G    A        0      0        2 
  23 chr23_16751793   Sample    G    A        0      0        2 
  23 chr23_16755080     AAsi    C    A        0      0        2 
  23 chr23_16755080     AKia    C    A        0      0        2 
  23 chr23_16755080     AOna    C    A        0      0        2 
  23 chr23_16755080     ASom    C    A        0      0        2 
  23 chr23_16755080     HCab    C    A        0      0        2 
  23 chr23_16755080     HPrz    C    A        0      0        2 
  23 chr23_16755080     ZBoe    C    A      0.5      1        2 
  23 chr23_16755080     ZGre    C    A        0      0        2 
  23 chr23_16755080     ZHar    C    A        0      0        2 
  23 chr23_16755080   Sample    C    A        0      0        2 
  23 chr23_16779374     AAsi    G    A        1      2        2 
  23 chr23_16779374     AKia    G    A        0      0        2 
  23 chr23_16779374     AOna    G    A        0      0        2 
  23 chr23_16779374     ASom    G    A        1      2        2 
  23 chr23_16779374     HCab    G    A        0      0        2 
  23 chr23_16779374     HPrz    G    A        0      0        2 
  23 chr23_16779374     ZBoe    G    A        0      0        2 
  23 chr23_16779374     ZGre    G    A        0      0        2 
  23 chr23_16779374     ZHar    G    A        0      0        2 
  23 chr23_16779374   Sample    G    A        1      2        2 
  23 chr23_16783442     AAsi    T    G        0      0        2 
  23 chr23_16783442     AKia    T    G        1      2        2 
  23 chr23_16783442     AOna    T    G        1      2        2 
  23 chr23_16783442     ASom    T    G        0      0        2 
  23 chr23_16783442     HCab    T    G        0      0        2 
  23 chr23_16783442     HPrz    T    G        0      0        2 
  23 chr23_16783442     ZBoe    T    G        0      0        2 
  23 chr23_16783442     ZGre    T    G        0      0        2 
  23 chr23_16783442     ZHar    T    G        0      0        2 
  23 chr23_16783442   Sample    T    G        0      0        2 
  23 chr23_16796689     AAsi    G    A        0      0        2 
  23 chr23_16796689     AKia    G    A        0      0        2 
  23 chr23_16796689     AOna    G    A        0      0        2 
  23 chr23_16796689     ASom    G    A        0      0        2 
  23 chr23_16796689     HCab    G    A        1      2        2 
  23 chr23_16796689     HPrz    G    A        1      2        2 
  23 chr23_16796689     ZBoe    G    A        0      0        2 
  23 chr23_16796689     ZGre    G    A        0      0        2 
  23 chr23_16796689     ZHar    G    A        0      0        2 
  23 chr23_16796689   Sample    G    A        0      0        2 
  23 chr23_16798808     AAsi    T    C        0      0        2 
  23 chr23_16798808     AKia    T    C        1      2        2 
  23 chr23_16798808     AOna    T    C        1      2        2 
  23 chr23_16798808     ASom    T    C        0      0        2 
  23 chr23_16798808     HCab    T    C        0      0        2 
  23 chr23_16798808     HPrz    T    C        0      0        2 
  23 chr23_16798808     ZBoe    T    C        0      0        2 
  23 chr23_16798808     ZGre    T    C        0      0        2 
  23 chr23_16798808     ZHar    T    C        0      0        2 
  23 chr23_16798808   Sample    T    C        0      0        2 
  23 chr23_16816880     AAsi    A    G        0      0        2 
  23 chr23_16816880     AKia    A    G        0      0        2 
  23 chr23_16816880     AOna    A    G        0      0        2 
  23 chr23_16816880     ASom    A    G        0      0        2 
  23 chr23_16816880     HCab    A    G        0      0        2 
  23 chr23_16816880     HPrz    A    G        0      0        2 
  23 chr23_16816880     ZBoe    A    G        0      0        2 
  23 chr23_16816880     ZGre    A    G      0.5      1        2 
  23 chr23_16816880     ZHar    A    G        0      0        2 
  23 chr23_16816880   Sample    A    G        0      0        2 
  23 chr23_16819897     AAsi    T    C        0      0        2 
  23 chr23_16819897     AKia    T    C        0      0        2 
  23 chr23_16819897     AOna    T    C        0      0        2 
  23 chr23_16819897     ASom    T    C      0.5      1        2 
  23 chr23_16819897     HCab    T    C        0      0        2 
  23 chr23_16819897     HPrz    T    C        0      0        2 
  23 chr23_16819897     ZBoe    T    C        0      0        2 
  23 chr23_16819897     ZGre    T    C        0      0        2 
  23 chr23_16819897     ZHar    T    C        0      0        2 
  23 chr23_16819897   Sample    T    C        0      0        2 
  23 chr23_16828658     AAsi    A    G        0      0        2 
  23 chr23_16828658     AKia    A    G        0      0        2 
  23 chr23_16828658     AOna    A    G        0      0        2 
  23 chr23_16828658     ASom    A    G        0      0        2 
  23 chr23_16828658     HCab    A    G        1      2        2 
  23 chr23_16828658     HPrz    A    G        1      2        2 
  23 chr23_16828658     ZBoe    A    G        0      0        2 
  23 chr23_16828658     ZGre    A    G        0      0        2 
  23 chr23_16828658     ZHar    A    G        0      0        2 
  23 chr23_16828658   Sample    A    G        0      0        2 
  23 chr23_16841357     AAsi    C    G        0      0        2 
  23 chr23_16841357     AKia    C    G        0      0        2 
  23 chr23_16841357     AOna    C    G        0      0        2 
  23 chr23_16841357     ASom    C    G        0      0        2 
  23 chr23_16841357     HCab    C    G        0      0        2 
  23 chr23_16841357     HPrz    C    G        0      0        2 
  23 chr23_16841357     ZBoe    C    G      0.5      1        2 
  23 chr23_16841357     ZGre    C    G        0      0        2 
  23 chr23_16841357     ZHar    C    G        0      0        2 
  23 chr23_16841357   Sample    C    G        0      0        2 
  23 chr23_16869417     AAsi    C    T        0      0        2 
  23 chr23_16869417     AKia    C    T        0      0        2 
  23 chr23_16869417     AOna    C    T        0      0        2 
  23 chr23_16869417     ASom    C    T        0      0        2 
  23 chr23_16869417     HCab    C    T        0      0        2 
  23 chr23_16869417     HPrz    C    T        0      0        2 
  23 chr23_16869417     ZBoe    C    T        0      0        2 
  23 chr23_16869417     ZGre    C    T      0.5      1        2 
  23 chr23_16869417     ZHar    C    T        0      0        2 
  23 chr23_16869417   Sample    C    T        0      0        2 
  23 chr23_16873114     AAsi    A    G        1      2        2 
  23 chr23_16873114     AKia    A    G        0      0        2 
  23 chr23_16873114     AOna    A    G        0      0        2 
  23 chr23_16873114     ASom    A    G        1      2        2 
  23 chr23_16873114     HCab    A    G        0      0        2 
  23 chr23_16873114     HPrz    A    G        0      0        2 
  23 chr23_16873114     ZBoe    A    G        0      0        2 
  23 chr23_16873114     ZGre    A    G        0      0        2 
  23 chr23_16873114     ZHar    A    G        0      0        2 
  23 chr23_16873114   Sample    A    G        1      2        2 
  23 chr23_16874770     AAsi    T    G        1      2        2 
  23 chr23_16874770     AKia    T    G        0      0        2 
  23 chr23_16874770     AOna    T    G        0      0        2 
  23 chr23_16874770     ASom    T    G        1      2        2 
  23 chr23_16874770     HCab    T    G        1      2        2 
  23 chr23_16874770     HPrz    T    G        1      2        2 
  23 chr23_16874770     ZBoe    T    G        0      0        2 
  23 chr23_16874770     ZGre    T    G        0      0        2 
  23 chr23_16874770     ZHar    T    G        0      0        2 
  23 chr23_16874770   Sample    T    G        1      2        2 
  23 chr23_16876636     AAsi    C    G        0      0        2 
  23 chr23_16876636     AKia    C    G        0      0        2 
  23 chr23_16876636     AOna    C    G        0      0        2 
  23 chr23_16876636     ASom    C    G        0      0        2 
  23 chr23_16876636     HCab    C    G        0      0        2 
  23 chr23_16876636     HPrz    C    G        0      0        2 
  23 chr23_16876636     ZBoe    C    G        0      0        2 
  23 chr23_16876636     ZGre    C    G        0      0        2 
  23 chr23_16876636     ZHar    C    G        1      2        2 
  23 chr23_16876636   Sample    C    G        0      0        2 
  23 chr23_16876980     AAsi    A    G        0      0        2 
  23 chr23_16876980     AKia    A    G        0      0        2 
  23 chr23_16876980     AOna    A    G        0      0        2 
  23 chr23_16876980     ASom    A    G        0      0        2 
  23 chr23_16876980     HCab    A    G        0      0        2 
  23 chr23_16876980     HPrz    A    G        0      0        2 
  23 chr23_16876980     ZBoe    A    G        0      0        2 
  23 chr23_16876980     ZGre    A    G        0      0        2 
  23 chr23_16876980     ZHar    A    G      0.5      1        2 
  23 chr23_16876980   Sample    A    G        0      0        2 
  23 chr23_16878539     AAsi    C    A        0      0        2 
  23 chr23_16878539     AKia    C    A        0      0        2 
  23 chr23_16878539     AOna    C    A        0      0        2 
  23 chr23_16878539     ASom    C    A        0      0        2 
  23 chr23_16878539     HCab    C    A        0      0        2 
  23 chr23_16878539     HPrz    C    A        0      0        2 
  23 chr23_16878539     ZBoe    C    A        0      0        2 
  23 chr23_16878539     ZGre    C    A      0.5      1        2 
  23 chr23_16878539     ZHar    C    A        0      0        2 
  23 chr23_16878539   Sample    C    A        0      0        2 
  23 chr23_16880567     AAsi    C    A        0      0        2 
  23 chr23_16880567     AKia    C    A        1      2        2 
  23 chr23_16880567     AOna    C    A        1      2        2 
  23 chr23_16880567     ASom    C    A        0      0        2 
  23 chr23_16880567     HCab    C    A        0      0        2 
  23 chr23_16880567     HPrz    C    A        0      0        2 
  23 chr23_16880567     ZBoe    C    A        0      0        2 
  23 chr23_16880567     ZGre    C    A        0      0        2 
  23 chr23_16880567     ZHar    C    A        0      0        2 
  23 chr23_16880567   Sample    C    A        0      0        2 
  23 chr23_16889706     AAsi    C    T        0      0        2 
  23 chr23_16889706     AKia    C    T        0      0        2 
  23 chr23_16889706     AOna    C    T        0      0        2 
  23 chr23_16889706     ASom    C    T      0.5      1        2 
  23 chr23_16889706     HCab    C    T        0      0        2 
  23 chr23_16889706     HPrz    C    T        0      0        2 
  23 chr23_16889706     ZBoe    C    T        0      0        2 
  23 chr23_16889706     ZGre    C    T        0      0        2 
  23 chr23_16889706     ZHar    C    T        0      0        2 
  23 chr23_16889706   Sample    C    T        0      0        2 
  23 chr23_16892345     AAsi    G    A        0      0        2 
  23 chr23_16892345     AKia    G    A        0      0        2 
  23 chr23_16892345     AOna    G    A        0      0        2 
  23 chr23_16892345     ASom    G    A        0      0        2 
  23 chr23_16892345     HCab    G    A        0      0        2 
  23 chr23_16892345     HPrz    G    A        0      0        2 
  23 chr23_16892345     ZBoe    G    A        1      2        2 
  23 chr23_16892345     ZGre    G    A        0      0        2 
  23 chr23_16892345     ZHar    G    A        0      0        2 
  23 chr23_16892345   Sample    G    A        0      0        2 
  23 chr23_16893642     AAsi    G    T        0      0        2 
  23 chr23_16893642     AKia    G    T        0      0        2 
  23 chr23_16893642     AOna    G    T        0      0        2 
  23 chr23_16893642     ASom    G    T        0      0        2 
  23 chr23_16893642     HCab    G    T        1      2        2 
  23 chr23_16893642     HPrz    G    T        1      2        2 
  23 chr23_16893642     ZBoe    G    T        0      0        2 
  23 chr23_16893642     ZGre    G    T        0      0        2 
  23 chr23_16893642     ZHar    G    T        0      0        2 
  23 chr23_16893642   Sample    G    T        0      0        2 
  23 chr23_16896270     AAsi    G    A        0      0        2 
  23 chr23_16896270     AKia    G    A        0      0        2 
  23 chr23_16896270     AOna    G    A        0      0        2 
  23 chr23_16896270     ASom    G    A        0      0        2 
  23 chr23_16896270     HCab    G    A        1      2        2 
  23 chr23_16896270     HPrz    G    A        1      2        2 
  23 chr23_16896270     ZBoe    G    A        0      0        2 
  23 chr23_16896270     ZGre    G    A        0      0        2 
  23 chr23_16896270     ZHar    G    A        0      0        2 
  23 chr23_16896270   Sample    G    A        0      0        2 
  23 chr23_16910926     AAsi    T    C        0      0        2 
  23 chr23_16910926     AKia    T    C        0      0        2 
  23 chr23_16910926     AOna    T    C        0      0        2 
  23 chr23_16910926     ASom    T    C        0      0        2 
  23 chr23_16910926     HCab    T    C        0      0        2 
  23 chr23_16910926     HPrz    T    C        0      0        2 
  23 chr23_16910926     ZBoe    T    C        0      0        2 
  23 chr23_16910926     ZGre    T    C        0      0        2 
  23 chr23_16910926     ZHar    T    C        1      2        2 
  23 chr23_16910926   Sample    T    C        0      0        2 
  23 chr23_16913399     AAsi    T    C        0      0        2 
  23 chr23_16913399     AKia    T    C        0      0        2 
  23 chr23_16913399     AOna    T    C        0      0        2 
  23 chr23_16913399     ASom    T    C        0      0        2 
  23 chr23_16913399     HCab    T    C        0      0        2 
  23 chr23_16913399     HPrz    T    C        0      0        2 
  23 chr23_16913399     ZBoe    T    C        1      2        2 
  23 chr23_16913399     ZGre    T    C        0      0        2 
  23 chr23_16913399     ZHar    T    C        0      0        2 
  23 chr23_16913399   Sample    T    C        0      0        2 
  23 chr23_16913469     AAsi    A    T        0      0        2 
  23 chr23_16913469     AKia    A    T        0      0        2 
  23 chr23_16913469     AOna    A    T        0      0        2 
  23 chr23_16913469     ASom    A    T        0      0        2 
  23 chr23_16913469     HCab    A    T      0.5      1        2 
  23 chr23_16913469     HPrz    A    T        0      0        2 
  23 chr23_16913469     ZBoe    A    T        0      0        2 
  23 chr23_16913469     ZGre    A    T        0      0        2 
  23 chr23_16913469     ZHar    A    T        0      0        2 
  23 chr23_16913469   Sample    A    T        0      0        2 
  23 chr23_16925956     AAsi    A    T        0      0        2 
  23 chr23_16925956     AKia    A    T        0      0        2 
  23 chr23_16925956     AOna    A    T        1      2        2 
  23 chr23_16925956     ASom    A    T        0      0        2 
  23 chr23_16925956     HCab    A    T        0      0        2 
  23 chr23_16925956     HPrz    A    T        0      0        2 
  23 chr23_16925956     ZBoe    A    T        0      0        2 
  23 chr23_16925956     ZGre    A    T        0      0        2 
  23 chr23_16925956     ZHar    A    T        0      0        2 
  23 chr23_16925956   Sample    A    T        0      0        2 
  23 chr23_16933903     AAsi    T    G        0      0        2 
  23 chr23_16933903     AKia    T    G        1      2        2 
  23 chr23_16933903     AOna    T    G        0      0        2 
  23 chr23_16933903     ASom    T    G        0      0        2 
  23 chr23_16933903     HCab    T    G        0      0        2 
  23 chr23_16933903     HPrz    T    G        0      0        2 
  23 chr23_16933903     ZBoe    T    G        0      0        2 
  23 chr23_16933903     ZGre    T    G        0      0        2 
  23 chr23_16933903     ZHar    T    G        0      0        2 
  23 chr23_16933903   Sample    T    G        0      0        2 
  23 chr23_16946316     AAsi    T    C        0      0        2 
  23 chr23_16946316     AKia    T    C        0      0        2 
  23 chr23_16946316     AOna    T    C        0      0        2 
  23 chr23_16946316     ASom    T    C        0      0        2 
  23 chr23_16946316     HCab    T    C        1      2        2 
  23 chr23_16946316     HPrz    T    C        1      2        2 
  23 chr23_16946316     ZBoe    T    C        0      0        2 
  23 chr23_16946316     ZGre    T    C        0      0        2 
  23 chr23_16946316     ZHar    T    C        0      0        2 
  23 chr23_16946316   Sample    T    C        0      0        2 
  23 chr23_16953907     AAsi    A    G        1      2        2 
  23 chr23_16953907     AKia    A    G        0      0        2 
  23 chr23_16953907     AOna    A    G        0      0        2 
  23 chr23_16953907     ASom    A    G      0.5      1        2 
  23 chr23_16953907     HCab    A    G        0      0        2 
  23 chr23_16953907     HPrz    A    G        0      0        2 
  23 chr23_16953907     ZBoe    A    G        0      0        2 
  23 chr23_16953907     ZGre    A    G        0      0        2 
  23 chr23_16953907     ZHar    A    G        0      0        2 
  23 chr23_16953907   Sample    A    G        1      2        2 
  23 chr23_16955177     AAsi    G    A        0      0        2 
  23 chr23_16955177     AKia    G    A        0      0        2 
  23 chr23_16955177     AOna    G    A        0      0        2 
  23 chr23_16955177     ASom    G    A        0      0        2 
  23 chr23_16955177     HCab    G    A      0.5      1        2 
  23 chr23_16955177     HPrz    G    A        0      0        2 
  23 chr23_16955177     ZBoe    G    A        0      0        2 
  23 chr23_16955177     ZGre    G    A        0      0        2 
  23 chr23_16955177     ZHar    G    A        0      0        2 
  23 chr23_16955177   Sample    G    A        0      0        2 
  23 chr23_16959261     AAsi    G    A        0      0        2 
  23 chr23_16959261     AKia    G    A        0      0        2 
  23 chr23_16959261     AOna    G    A        0      0        2 
  23 chr23_16959261     ASom    G    A        0      0        2 
  23 chr23_16959261     HCab    G    A        1      2        2 
  23 chr23_16959261     HPrz    G    A        1      2        2 
  23 chr23_16959261     ZBoe    G    A        0      0        2 
  23 chr23_16959261     ZGre    G    A        0      0        2 
  23 chr23_16959261     ZHar    G    A        0      0        2 
  23 chr23_16959261   Sample    G    A        0      0        2 
  23 chr23_16961494     AAsi    C    T        0      0        2 
  23 chr23_16961494     AKia    C    T        0      0        2 
  23 chr23_16961494     AOna    C    T        0      0        2 
  23 chr23_16961494     ASom    C    T      0.5      1        2 
  23 chr23_16961494     HCab    C    T        0      0        2 
  23 chr23_16961494     HPrz    C    T        0      0        2 
  23 chr23_16961494     ZBoe    C    T        0      0        2 
  23 chr23_16961494     ZGre    C    T        0      0        2 
  23 chr23_16961494     ZHar    C    T        0      0        2 
  23 chr23_16961494   Sample    C    T        0      0        2 
  23 chr23_16964822     AAsi    C    T        0      0        2 
  23 chr23_16964822     AKia    C    T        1      2        2 
  23 chr23_16964822     AOna    C    T        0      0        2 
  23 chr23_16964822     ASom    C    T        0      0        2 
  23 chr23_16964822     HCab    C    T        0      0        2 
  23 chr23_16964822     HPrz    C    T        0      0        2 
  23 chr23_16964822     ZBoe    C    T        0      0        2 
  23 chr23_16964822     ZGre    C    T        0      0        2 
  23 chr23_16964822     ZHar    C    T        0      0        2 
  23 chr23_16964822   Sample    C    T        0      0        2 
  23 chr23_16975971     AAsi    T    C        0      0        2 
  23 chr23_16975971     AKia    T    C        0      0        2 
  23 chr23_16975971     AOna    T    C        0      0        2 
  23 chr23_16975971     ASom    T    C        0      0        2 
  23 chr23_16975971     HCab    T    C        0      0        2 
  23 chr23_16975971     HPrz    T    C        0      0        2 
  23 chr23_16975971     ZBoe    T    C      0.5      1        2 
  23 chr23_16975971     ZGre    T    C        0      0        2 
  23 chr23_16975971     ZHar    T    C        0      0        2 
  23 chr23_16975971   Sample    T    C        0      0        2 
  23 chr23_16984623     AAsi    T    C        0      0        2 
  23 chr23_16984623     AKia    T    C        1      2        2 
  23 chr23_16984623     AOna    T    C        0      0        2 
  23 chr23_16984623     ASom    T    C        0      0        2 
  23 chr23_16984623     HCab    T    C        1      2        2 
  23 chr23_16984623     HPrz    T    C        1      2        2 
  23 chr23_16984623     ZBoe    T    C        0      0        2 
  23 chr23_16984623     ZGre    T    C        0      0        2 
  23 chr23_16984623     ZHar    T    C        0      0        2 
  23 chr23_16984623   Sample    T    C        0      0        2 
  23 chr23_16986001     AAsi    G    C        0      0        2 
  23 chr23_16986001     AKia    G    C        0      0        2 
  23 chr23_16986001     AOna    G    C        0      0        2 
  23 chr23_16986001     ASom    G    C        0      0        2 
  23 chr23_16986001     HCab    G    C        0      0        2 
  23 chr23_16986001     HPrz    G    C      0.5      1        2 
  23 chr23_16986001     ZBoe    G    C        0      0        2 
  23 chr23_16986001     ZGre    G    C        0      0        2 
  23 chr23_16986001     ZHar    G    C        0      0        2 
  23 chr23_16986001   Sample    G    C        0      0        2 
  23 chr23_16999069     AAsi    T    C        0      0        2 
  23 chr23_16999069     AKia    T    C        0      0        2 
  23 chr23_16999069     AOna    T    C        0      0        2 
  23 chr23_16999069     ASom    T    C        0      0        2 
  23 chr23_16999069     HCab    T    C        0      0        2 
  23 chr23_16999069     HPrz    T    C        0      0        2 
  23 chr23_16999069     ZBoe    T    C      0.5      1        2 
  23 chr23_16999069     ZGre    T    C        0      0        2 
  23 chr23_16999069     ZHar    T    C        0      0        2 
  23 chr23_16999069   Sample    T    C        0      0        2 
  23 chr23_17011959     AAsi    C    T        0      0        2 
  23 chr23_17011959     AKia    C    T        1      2        2 
  23 chr23_17011959     AOna    C    T        1      2        2 
  23 chr23_17011959     ASom    C    T        0      0        2 
  23 chr23_17011959     HCab    C    T        1      2        2 
  23 chr23_17011959     HPrz    C    T        1      2        2 
  23 chr23_17011959     ZBoe    C    T        0      0        2 
  23 chr23_17011959     ZGre    C    T        0      0        2 
  23 chr23_17011959     ZHar    C    T        0      0        2 
  23 chr23_17011959   Sample    C    T        0      0        2 
  23 chr23_17012933     AAsi    T    C        0      0        2 
  23 chr23_17012933     AKia    T    C        1      2        2 
  23 chr23_17012933     AOna    T    C        0      0        2 
  23 chr23_17012933     ASom    T    C        0      0        2 
  23 chr23_17012933     HCab    T    C        0      0        2 
  23 chr23_17012933     HPrz    T    C        0      0        2 
  23 chr23_17012933     ZBoe    T    C        0      0        2 
  23 chr23_17012933     ZGre    T    C        0      0        2 
  23 chr23_17012933     ZHar    T    C        0      0        2 
  23 chr23_17012933   Sample    T    C        0      0        2 
  23 chr23_17016767     AAsi    C    T        0      0        2 
  23 chr23_17016767     AKia    C    T        0      0        2 
  23 chr23_17016767     AOna    C    T        0      0        2 
  23 chr23_17016767     ASom    C    T        0      0        2 
  23 chr23_17016767     HCab    C    T        1      2        2 
  23 chr23_17016767     HPrz    C    T        1      2        2 
  23 chr23_17016767     ZBoe    C    T        0      0        2 
  23 chr23_17016767     ZGre    C    T        0      0        2 
  23 chr23_17016767     ZHar    C    T        0      0        2 
  23 chr23_17016767   Sample    C    T        0      0        2 
  23 chr23_17016886     AAsi    G    A        0      0        2 
  23 chr23_17016886     AKia    G    A        0      0        2 
  23 chr23_17016886     AOna    G    A        1      2        2 
  23 chr23_17016886     ASom    G    A        0      0        2 
  23 chr23_17016886     HCab    G    A        0      0        2 
  23 chr23_17016886     HPrz    G    A        0      0        2 
  23 chr23_17016886     ZBoe    G    A        0      0        2 
  23 chr23_17016886     ZGre    G    A        0      0        2 
  23 chr23_17016886     ZHar    G    A        0      0        2 
  23 chr23_17016886   Sample    G    A        0      0        2 
  23 chr23_17017333     AAsi    C    T        1      2        2 
  23 chr23_17017333     AKia    C    T        0      0        2 
  23 chr23_17017333     AOna    C    T        0      0        2 
  23 chr23_17017333     ASom    C    T        1      2        2 
  23 chr23_17017333     HCab    C    T        0      0        2 
  23 chr23_17017333     HPrz    C    T        0      0        2 
  23 chr23_17017333     ZBoe    C    T        0      0        2 
  23 chr23_17017333     ZGre    C    T        0      0        2 
  23 chr23_17017333     ZHar    C    T        0      0        2 
  23 chr23_17017333   Sample    C    T        1      2        2 
  23 chr23_17018857     AAsi    T    C        0      0        2 
  23 chr23_17018857     AKia    T    C        0      0        2 
  23 chr23_17018857     AOna    T    C        1      2        2 
  23 chr23_17018857     ASom    T    C        0      0        2 
  23 chr23_17018857     HCab    T    C        0      0        2 
  23 chr23_17018857     HPrz    T    C        0      0        2 
  23 chr23_17018857     ZBoe    T    C        0      0        2 
  23 chr23_17018857     ZGre    T    C        0      0        2 
  23 chr23_17018857     ZHar    T    C        0      0        2 
  23 chr23_17018857   Sample    T    C        0      0        2 
  23 chr23_17019520     AAsi    T    A        0      0        2 
  23 chr23_17019520     AKia    T    A        0      0        2 
  23 chr23_17019520     AOna    T    A        0      0        2 
  23 chr23_17019520     ASom    T    A        0      0        2 
  23 chr23_17019520     HCab    T    A        0      0        2 
  23 chr23_17019520     HPrz    T    A        0      0        2 
  23 chr23_17019520     ZBoe    T    A        1      2        2 
  23 chr23_17019520     ZGre    T    A        1      2        2 
  23 chr23_17019520     ZHar    T    A        0      0        2 
  23 chr23_17019520   Sample    T    A        0      0        2 
  23 chr23_17021079     AAsi    A    G        0      0        2 
  23 chr23_17021079     AKia    A    G        0      0        2 
  23 chr23_17021079     AOna    A    G        0      0        2 
  23 chr23_17021079     ASom    A    G        0      0        2 
  23 chr23_17021079     HCab    A    G        1      2        2 
  23 chr23_17021079     HPrz    A    G        1      2        2 
  23 chr23_17021079     ZBoe    A    G        0      0        2 
  23 chr23_17021079     ZGre    A    G        0      0        2 
  23 chr23_17021079     ZHar    A    G        0      0        2 
  23 chr23_17021079   Sample    A    G        0      0        2 
  23 chr23_17028609     AAsi    A    C        0      0        2 
  23 chr23_17028609     AKia    A    C        0      0        2 
  23 chr23_17028609     AOna    A    C        0      0        2 
  23 chr23_17028609     ASom    A    C        0      0        2 
  23 chr23_17028609     HCab    A    C        1      2        2 
  23 chr23_17028609     HPrz    A    C        1      2        2 
  23 chr23_17028609     ZBoe    A    C        0      0        2 
  23 chr23_17028609     ZGre    A    C        0      0        2 
  23 chr23_17028609     ZHar    A    C        0      0        2 
  23 chr23_17028609   Sample    A    C        0      0        2 
  23 chr23_17036415     AAsi    G    A        1      2        2 
  23 chr23_17036415     AKia    G    A        0      0        2 
  23 chr23_17036415     AOna    G    A        0      0        2 
  23 chr23_17036415     ASom    G    A        1      2        2 
  23 chr23_17036415     HCab    G    A        0      0        2 
  23 chr23_17036415     HPrz    G    A        0      0        2 
  23 chr23_17036415     ZBoe    G    A        0      0        2 
  23 chr23_17036415     ZGre    G    A        0      0        2 
  23 chr23_17036415     ZHar    G    A        0      0        2 
  23 chr23_17036415   Sample    G    A        1      2        2 
  23 chr23_17038050     AAsi    T    C        0      0        2 
  23 chr23_17038050     AKia    T    C        0      0        2 
  23 chr23_17038050     AOna    T    C        0      0        2 
  23 chr23_17038050     ASom    T    C        0      0        2 
  23 chr23_17038050     HCab    T    C        0      0        2 
  23 chr23_17038050     HPrz    T    C        0      0        2 
  23 chr23_17038050     ZBoe    T    C      0.5      1        2 
  23 chr23_17038050     ZGre    T    C        0      0        2 
  23 chr23_17038050     ZHar    T    C        0      0        2 
  23 chr23_17038050   Sample    T    C        0      0        2 
  23 chr23_17050436     AAsi    C    T        0      0        2 
  23 chr23_17050436     AKia    C    T        0      0        2 
  23 chr23_17050436     AOna    C    T        0      0        2 
  23 chr23_17050436     ASom    C    T        0      0        2 
  23 chr23_17050436     HCab    C    T      0.5      1        2 
  23 chr23_17050436     HPrz    C    T        0      0        2 
  23 chr23_17050436     ZBoe    C    T        0      0        2 
  23 chr23_17050436     ZGre    C    T        0      0        2 
  23 chr23_17050436     ZHar    C    T        0      0        2 
  23 chr23_17050436   Sample    C    T        0      0        2 
  23 chr23_17057570     AAsi    A    C        0      0        2 
  23 chr23_17057570     AKia    A    C        0      0        2 
  23 chr23_17057570     AOna    A    C        0      0        2 
  23 chr23_17057570     ASom    A    C        0      0        2 
  23 chr23_17057570     HCab    A    C        0      0        2 
  23 chr23_17057570     HPrz    A    C        0      0        2 
  23 chr23_17057570     ZBoe    A    C        0      0        2 
  23 chr23_17057570     ZGre    A    C        0      0        2 
  23 chr23_17057570     ZHar    A    C      0.5      1        2 
  23 chr23_17057570   Sample    A    C        0      0        2 
  23 chr23_17057773     AAsi    C    T        0      0        2 
  23 chr23_17057773     AKia    C    T        0      0        2 
  23 chr23_17057773     AOna    C    T        0      0        2 
  23 chr23_17057773     ASom    C    T        0      0        2 
  23 chr23_17057773     HCab    C    T        1      2        2 
  23 chr23_17057773     HPrz    C    T        1      2        2 
  23 chr23_17057773     ZBoe    C    T        0      0        2 
  23 chr23_17057773     ZGre    C    T        0      0        2 
  23 chr23_17057773     ZHar    C    T        0      0        2 
  23 chr23_17057773   Sample    C    T        0      0        2 
  23 chr23_17071260     AAsi    T    G        0      0        2 
  23 chr23_17071260     AKia    T    G        0      0        2 
  23 chr23_17071260     AOna    T    G        0      0        2 
  23 chr23_17071260     ASom    T    G        0      0        2 
  23 chr23_17071260     HCab    T    G        1      2        2 
  23 chr23_17071260     HPrz    T    G        1      2        2 
  23 chr23_17071260     ZBoe    T    G        0      0        2 
  23 chr23_17071260     ZGre    T    G        0      0        2 
  23 chr23_17071260     ZHar    T    G        0      0        2 
  23 chr23_17071260   Sample    T    G        0      0        2 
  23 chr23_17084328     AAsi    G    C      0.5      1        2 
  23 chr23_17084328     AKia    G    C        0      0        2 
  23 chr23_17084328     AOna    G    C        0      0        2 
  23 chr23_17084328     ASom    G    C        0      0        2 
  23 chr23_17084328     HCab    G    C        0      0        2 
  23 chr23_17084328     HPrz    G    C        0      0        2 
  23 chr23_17084328     ZBoe    G    C        0      0        2 
  23 chr23_17084328     ZGre    G    C        0      0        2 
  23 chr23_17084328     ZHar    G    C        0      0        2 
  23 chr23_17084328   Sample    G    C        0      0        2 
  23 chr23_17085176     AAsi    C    T        0      0        2 
  23 chr23_17085176     AKia    C    T        0      0        2 
  23 chr23_17085176     AOna    C    T        0      0        2 
  23 chr23_17085176     ASom    C    T        0      0        2 
  23 chr23_17085176     HCab    C    T        0      0        2 
  23 chr23_17085176     HPrz    C    T        0      0        2 
  23 chr23_17085176     ZBoe    C    T        0      0        2 
  23 chr23_17085176     ZGre    C    T        0      0        2 
  23 chr23_17085176     ZHar    C    T      0.5      1        2 
  23 chr23_17085176   Sample    C    T        0      0        2 
  23 chr23_17089821     AAsi    G    C        0      0        2 
  23 chr23_17089821     AKia    G    C        0      0        2 
  23 chr23_17089821     AOna    G    C        0      0        2 
  23 chr23_17089821     ASom    G    C        1      2        2 
  23 chr23_17089821     HCab    G    C        0      0        2 
  23 chr23_17089821     HPrz    G    C        0      0        2 
  23 chr23_17089821     ZBoe    G    C        0      0        2 
  23 chr23_17089821     ZGre    G    C        0      0        2 
  23 chr23_17089821     ZHar    G    C        0      0        2 
  23 chr23_17089821   Sample    G    C        0      0        2 
  23 chr23_17095227     AAsi    T    A        0      0        2 
  23 chr23_17095227     AKia    T    A        0      0        2 
  23 chr23_17095227     AOna    T    A        0      0        2 
  23 chr23_17095227     ASom    T    A        0      0        2 
  23 chr23_17095227     HCab    T    A        0      0        2 
  23 chr23_17095227     HPrz    T    A        0      0        2 
  23 chr23_17095227     ZBoe    T    A        0      0        2 
  23 chr23_17095227     ZGre    T    A      0.5      1        2 
  23 chr23_17095227     ZHar    T    A        0      0        2 
  23 chr23_17095227   Sample    T    A        0      0        2 
  23 chr23_17096381     AAsi    G    A        0      0        2 
  23 chr23_17096381     AKia    G    A        0      0        2 
  23 chr23_17096381     AOna    G    A        0      0        2 
  23 chr23_17096381     ASom    G    A        0      0        2 
  23 chr23_17096381     HCab    G    A        0      0        2 
  23 chr23_17096381     HPrz    G    A        0      0        2 
  23 chr23_17096381     ZBoe    G    A      0.5      1        2 
  23 chr23_17096381     ZGre    G    A        0      0        2 
  23 chr23_17096381     ZHar    G    A        0      0        2 
  23 chr23_17096381   Sample    G    A        0      0        2 
  23 chr23_17099519     AAsi    G    A        0      0        2 
  23 chr23_17099519     AKia    G    A        0      0        2 
  23 chr23_17099519     AOna    G    A        0      0        2 
  23 chr23_17099519     ASom    G    A        0      0        2 
  23 chr23_17099519     HCab    G    A        0      0        2 
  23 chr23_17099519     HPrz    G    A        0      0        2 
  23 chr23_17099519     ZBoe    G    A        0      0        2 
  23 chr23_17099519     ZGre    G    A      0.5      1        2 
  23 chr23_17099519     ZHar    G    A        0      0        2 
  23 chr23_17099519   Sample    G    A        0      0        2 
  23 chr23_17103021     AAsi    A    G        0      0        2 
  23 chr23_17103021     AKia    A    G        0      0        2 
  23 chr23_17103021     AOna    A    G        0      0        2 
  23 chr23_17103021     ASom    A    G        0      0        2 
  23 chr23_17103021     HCab    A    G        1      2        2 
  23 chr23_17103021     HPrz    A    G        1      2        2 
  23 chr23_17103021     ZBoe    A    G        0      0        2 
  23 chr23_17103021     ZGre    A    G        0      0        2 
  23 chr23_17103021     ZHar    A    G        0      0        2 
  23 chr23_17103021   Sample    A    G        0      0        2 
  23 chr23_17121617     AAsi    G    C        1      2        2 
  23 chr23_17121617     AKia    G    C        0      0        2 
  23 chr23_17121617     AOna    G    C        0      0        2 
  23 chr23_17121617     ASom    G    C        1      2        2 
  23 chr23_17121617     HCab    G    C        0      0        2 
  23 chr23_17121617     HPrz    G    C        0      0        2 
  23 chr23_17121617     ZBoe    G    C        0      0        2 
  23 chr23_17121617     ZGre    G    C        0      0        2 
  23 chr23_17121617     ZHar    G    C        0      0        2 
  23 chr23_17121617   Sample    G    C        1      2        2 
  23 chr23_17141746     AAsi    C    T      0.5      1        2 
  23 chr23_17141746     AKia    C    T        0      0        2 
  23 chr23_17141746     AOna    C    T        0      0        2 
  23 chr23_17141746     ASom    C    T        1      2        2 
  23 chr23_17141746     HCab    C    T        0      0        2 
  23 chr23_17141746     HPrz    C    T        0      0        2 
  23 chr23_17141746     ZBoe    C    T        0      0        2 
  23 chr23_17141746     ZGre    C    T        0      0        2 
  23 chr23_17141746     ZHar    C    T        0      0        2 
  23 chr23_17141746   Sample    C    T        1      2        2 
  23 chr23_17142749     AAsi    T    A        0      0        2 
  23 chr23_17142749     AKia    T    A        0      0        2 
  23 chr23_17142749     AOna    T    A        0      0        2 
  23 chr23_17142749     ASom    T    A        0      0        2 
  23 chr23_17142749     HCab    T    A        0      0        2 
  23 chr23_17142749     HPrz    T    A        0      0        2 
  23 chr23_17142749     ZBoe    T    A        0      0        2 
  23 chr23_17142749     ZGre    T    A      0.5      1        2 
  23 chr23_17142749     ZHar    T    A        0      0        2 
  23 chr23_17142749   Sample    T    A        0      0        2 
  23 chr23_17145972     AAsi    T    C        0      0        2 
  23 chr23_17145972     AKia    T    C        0      0        2 
  23 chr23_17145972     AOna    T    C        0      0        2 
  23 chr23_17145972     ASom    T    C      0.5      1        2 
  23 chr23_17145972     HCab    T    C        0      0        2 
  23 chr23_17145972     HPrz    T    C        0      0        2 
  23 chr23_17145972     ZBoe    T    C        0      0        2 
  23 chr23_17145972     ZGre    T    C        0      0        2 
  23 chr23_17145972     ZHar    T    C        0      0        2 
  23 chr23_17145972   Sample    T    C        0      0        2 
  23 chr23_17155825     AAsi    T    C        0      0        2 
  23 chr23_17155825     AKia    T    C        1      2        2 
  23 chr23_17155825     AOna    T    C        1      2        2 
  23 chr23_17155825     ASom    T    C        0      0        2 
  23 chr23_17155825     HCab    T    C        1      2        2 
  23 chr23_17155825     HPrz    T    C        1      2        2 
  23 chr23_17155825     ZBoe    T    C        0      0        2 
  23 chr23_17155825     ZGre    T    C        0      0        2 
  23 chr23_17155825     ZHar    T    C        0      0        2 
  23 chr23_17155825   Sample    T    C        0      0        2 
  23 chr23_17159557     AAsi    G    A        0      0        2 
  23 chr23_17159557     AKia    G    A        0      0        2 
  23 chr23_17159557     AOna    G    A        0      0        2 
  23 chr23_17159557     ASom    G    A        0      0        2 
  23 chr23_17159557     HCab    G    A        0      0        2 
  23 chr23_17159557     HPrz    G    A      0.5      1        2 
  23 chr23_17159557     ZBoe    G    A        0      0        2 
  23 chr23_17159557     ZGre    G    A        0      0        2 
  23 chr23_17159557     ZHar    G    A        0      0        2 
  23 chr23_17159557   Sample    G    A        0      0        2 
  23 chr23_17164333     AAsi    G    A        0      0        2 
  23 chr23_17164333     AKia    G    A        0      0        2 
  23 chr23_17164333     AOna    G    A        0      0        2 
  23 chr23_17164333     ASom    G    A        0      0        2 
  23 chr23_17164333     HCab    G    A        0      0        2 
  23 chr23_17164333     HPrz    G    A        0      0        2 
  23 chr23_17164333     ZBoe    G    A        0      0        2 
  23 chr23_17164333     ZGre    G    A        0      0        2 
  23 chr23_17164333     ZHar    G    A        1      2        2 
  23 chr23_17164333   Sample    G    A        0      0        2 
  23 chr23_17176890     AAsi    G    A        0      0        2 
  23 chr23_17176890     AKia    G    A        0      0        2 
  23 chr23_17176890     AOna    G    A        0      0        2 
  23 chr23_17176890     ASom    G    A        0      0        2 
  23 chr23_17176890     HCab    G    A        0      0        2 
  23 chr23_17176890     HPrz    G    A        0      0        2 
  23 chr23_17176890     ZBoe    G    A      0.5      1        2 
  23 chr23_17176890     ZGre    G    A        0      0        2 
  23 chr23_17176890     ZHar    G    A        0      0        2 
  23 chr23_17176890   Sample    G    A        0      0        2 
  23 chr23_17181932     AAsi    T    C        1      2        2 
  23 chr23_17181932     AKia    T    C        0      0        2 
  23 chr23_17181932     AOna    T    C        0      0        2 
  23 chr23_17181932     ASom    T    C      0.5      1        2 
  23 chr23_17181932     HCab    T    C        0      0        2 
  23 chr23_17181932     HPrz    T    C        0      0        2 
  23 chr23_17181932     ZBoe    T    C        0      0        2 
  23 chr23_17181932     ZGre    T    C        0      0        2 
  23 chr23_17181932     ZHar    T    C        0      0        2 
  23 chr23_17181932   Sample    T    C        0      0        2 
  23 chr23_17194269     AAsi    T    G        0      0        2 
  23 chr23_17194269     AKia    T    G        0      0        2 
  23 chr23_17194269     AOna    T    G        0      0        2 
  23 chr23_17194269     ASom    T    G        0      0        2 
  23 chr23_17194269     HCab    T    G        0      0        2 
  23 chr23_17194269     HPrz    T    G        0      0        2 
  23 chr23_17194269     ZBoe    T    G        0      0        2 
  23 chr23_17194269     ZGre    T    G        0      0        2 
  23 chr23_17194269     ZHar    T    G        1      2        2 
  23 chr23_17194269   Sample    T    G        0      0        2 
  23 chr23_17200496     AAsi    C    T        0      0        2 
  23 chr23_17200496     AKia    C    T        0      0        2 
  23 chr23_17200496     AOna    C    T        0      0        2 
  23 chr23_17200496     ASom    C    T        0      0        2 
  23 chr23_17200496     HCab    C    T        1      2        2 
  23 chr23_17200496     HPrz    C    T        1      2        2 
  23 chr23_17200496     ZBoe    C    T        0      0        2 
  23 chr23_17200496     ZGre    C    T        0      0        2 
  23 chr23_17200496     ZHar    C    T        0      0        2 
  23 chr23_17200496   Sample    C    T        0      0        2 
  23 chr23_17208792     AAsi    T    C        0      0        2 
  23 chr23_17208792     AKia    T    C        0      0        2 
  23 chr23_17208792     AOna    T    C        0      0        2 
  23 chr23_17208792     ASom    T    C        0      0        2 
  23 chr23_17208792     HCab    T    C      0.5      1        2 
  23 chr23_17208792     HPrz    T    C        0      0        2 
  23 chr23_17208792     ZBoe    T    C        0      0        2 
  23 chr23_17208792     ZGre    T    C        0      0        2 
  23 chr23_17208792     ZHar    T    C        0      0        2 
  23 chr23_17208792   Sample    T    C        0      0        2 
  23 chr23_17217879     AAsi    T    C        0      0        2 
  23 chr23_17217879     AKia    T    C        0      0        2 
  23 chr23_17217879     AOna    T    C        1      2        2 
  23 chr23_17217879     ASom    T    C        0      0        2 
  23 chr23_17217879     HCab    T    C        0      0        2 
  23 chr23_17217879     HPrz    T    C        0      0        2 
  23 chr23_17217879     ZBoe    T    C        0      0        2 
  23 chr23_17217879     ZGre    T    C        0      0        2 
  23 chr23_17217879     ZHar    T    C        0      0        2 
  23 chr23_17217879   Sample    T    C        0      0        2 
  23 chr23_17225414     AAsi    T    C        0      0        2 
  23 chr23_17225414     AKia    T    C        0      0        2 
  23 chr23_17225414     AOna    T    C        0      0        2 
  23 chr23_17225414     ASom    T    C        0      0        2 
  23 chr23_17225414     HCab    T    C      0.5      1        2 
  23 chr23_17225414     HPrz    T    C        1      2        2 
  23 chr23_17225414     ZBoe    T    C        0      0        2 
  23 chr23_17225414     ZGre    T    C        0      0        2 
  23 chr23_17225414     ZHar    T    C        0      0        2 
  23 chr23_17225414   Sample    T    C        0      0        2 
  23 chr23_17227946     AAsi    C    T        1      2        2 
  23 chr23_17227946     AKia    C    T        1      2        2 
  23 chr23_17227946     AOna    C    T        1      2        2 
  23 chr23_17227946     ASom    C    T        1      2        2 
  23 chr23_17227946     HCab    C    T        0      0        2 
  23 chr23_17227946     HPrz    C    T        0      0        2 
  23 chr23_17227946     ZBoe    C    T        0      0        2 
  23 chr23_17227946     ZGre    C    T        0      0        2 
  23 chr23_17227946     ZHar    C    T        0      0        2 
  23 chr23_17227946   Sample    C    T        1      2        2 
  23 chr23_17238610     AAsi    C    T        0      0        2 
  23 chr23_17238610     AKia    C    T        1      2        2 
  23 chr23_17238610     AOna    C    T        0      0        2 
  23 chr23_17238610     ASom    C    T        0      0        2 
  23 chr23_17238610     HCab    C    T        0      0        2 
  23 chr23_17238610     HPrz    C    T        0      0        2 
  23 chr23_17238610     ZBoe    C    T        0      0        2 
  23 chr23_17238610     ZGre    C    T        0      0        2 
  23 chr23_17238610     ZHar    C    T        0      0        2 
  23 chr23_17238610   Sample    C    T        0      0        2 
  23 chr23_17244777     AAsi    G    T        0      0        2 
  23 chr23_17244777     AKia    G    T        0      0        2 
  23 chr23_17244777     AOna    G    T        0      0        2 
  23 chr23_17244777     ASom    G    T        0      0        2 
  23 chr23_17244777     HCab    G    T        0      0        2 
  23 chr23_17244777     HPrz    G    T        0      0        2 
  23 chr23_17244777     ZBoe    G    T        0      0        2 
  23 chr23_17244777     ZGre    G    T        0      0        2 
  23 chr23_17244777     ZHar    G    T        1      2        2 
  23 chr23_17244777   Sample    G    T        0      0        2 
  23 chr23_17256196     AAsi    C    T        0      0        2 
  23 chr23_17256196     AKia    C    T        0      0        2 
  23 chr23_17256196     AOna    C    T        0      0        2 
  23 chr23_17256196     ASom    C    T        0      0        2 
  23 chr23_17256196     HCab    C    T        0      0        2 
  23 chr23_17256196     HPrz    C    T        0      0        2 
  23 chr23_17256196     ZBoe    C    T        0      0        2 
  23 chr23_17256196     ZGre    C    T        0      0        2 
  23 chr23_17256196     ZHar    C    T        1      2        2 
  23 chr23_17256196   Sample    C    T        0      0        2 
  23 chr23_17259505     AAsi    A    G        0      0        2 
  23 chr23_17259505     AKia    A    G        1      2        2 
  23 chr23_17259505     AOna    A    G        0      0        2 
  23 chr23_17259505     ASom    A    G        0      0        2 
  23 chr23_17259505     HCab    A    G        0      0        2 
  23 chr23_17259505     HPrz    A    G        0      0        2 
  23 chr23_17259505     ZBoe    A    G        0      0        2 
  23 chr23_17259505     ZGre    A    G        0      0        2 
  23 chr23_17259505     ZHar    A    G        0      0        2 
  23 chr23_17259505   Sample    A    G        0      0        2 
  23 chr23_17268907     AAsi    C    T        0      0        2 
  23 chr23_17268907     AKia    C    T        1      2        2 
  23 chr23_17268907     AOna    C    T        0      0        2 
  23 chr23_17268907     ASom    C    T        0      0        2 
  23 chr23_17268907     HCab    C    T        0      0        2 
  23 chr23_17268907     HPrz    C    T        0      0        2 
  23 chr23_17268907     ZBoe    C    T        0      0        2 
  23 chr23_17268907     ZGre    C    T        0      0        2 
  23 chr23_17268907     ZHar    C    T        0      0        2 
  23 chr23_17268907   Sample    C    T        0      0        2 
  23 chr23_17270570     AAsi    A    G        0      0        2 
  23 chr23_17270570     AKia    A    G        0      0        2 
  23 chr23_17270570     AOna    A    G        0      0        2 
  23 chr23_17270570     ASom    A    G      0.5      1        2 
  23 chr23_17270570     HCab    A    G        0      0        2 
  23 chr23_17270570     HPrz    A    G        0      0        2 
  23 chr23_17270570     ZBoe    A    G        0      0        2 
  23 chr23_17270570     ZGre    A    G        0      0        2 
  23 chr23_17270570     ZHar    A    G        0      0        2 
  23 chr23_17270570   Sample    A    G        0      0        2 
  23 chr23_17285946     AAsi    T    A        0      0        2 
  23 chr23_17285946     AKia    T    A        0      0        2 
  23 chr23_17285946     AOna    T    A        0      0        2 
  23 chr23_17285946     ASom    T    A        0      0        2 
  23 chr23_17285946     HCab    T    A        0      0        2 
  23 chr23_17285946     HPrz    T    A        0      0        2 
  23 chr23_17285946     ZBoe    T    A        1      2        2 
  23 chr23_17285946     ZGre    T    A        0      0        2 
  23 chr23_17285946     ZHar    T    A        0      0        2 
  23 chr23_17285946   Sample    T    A        0      0        2 
  23 chr23_17288544     AAsi    C    A        0      0        2 
  23 chr23_17288544     AKia    C    A        0      0        2 
  23 chr23_17288544     AOna    C    A        0      0        2 
  23 chr23_17288544     ASom    C    A        0      0        2 
  23 chr23_17288544     HCab    C    A        0      0        2 
  23 chr23_17288544     HPrz    C    A        0      0        2 
  23 chr23_17288544     ZBoe    C    A        0      0        2 
  23 chr23_17288544     ZGre    C    A        0      0        2 
  23 chr23_17288544     ZHar    C    A      0.5      1        2 
  23 chr23_17288544   Sample    C    A        0      0        2 
  23 chr23_17291582     AAsi    A    G        0      0        2 
  23 chr23_17291582     AKia    A    G        0      0        2 
  23 chr23_17291582     AOna    A    G        0      0        2 
  23 chr23_17291582     ASom    A    G        0      0        2 
  23 chr23_17291582     HCab    A    G        0      0        2 
  23 chr23_17291582     HPrz    A    G        0      0        2 
  23 chr23_17291582     ZBoe    A    G        0      0        2 
  23 chr23_17291582     ZGre    A    G      0.5      1        2 
  23 chr23_17291582     ZHar    A    G        0      0        2 
  23 chr23_17291582   Sample    A    G        0      0        2 
  23 chr23_17293431     AAsi    G    T        1      2        2 
  23 chr23_17293431     AKia    G    T        0      0        2 
  23 chr23_17293431     AOna    G    T        0      0        2 
  23 chr23_17293431     ASom    G    T        1      2        2 
  23 chr23_17293431     HCab    G    T        0      0        2 
  23 chr23_17293431     HPrz    G    T        0      0        2 
  23 chr23_17293431     ZBoe    G    T        0      0        2 
  23 chr23_17293431     ZGre    G    T        0      0        2 
  23 chr23_17293431     ZHar    G    T        0      0        2 
  23 chr23_17293431   Sample    G    T        1      2        2 
  23 chr23_17337758     AAsi    A    G        0      0        2 
  23 chr23_17337758     AKia    A    G        0      0        2 
  23 chr23_17337758     AOna    A    G        0      0        2 
  23 chr23_17337758     ASom    A    G        0      0        2 
  23 chr23_17337758     HCab    A    G        0      0        2 
  23 chr23_17337758     HPrz    A    G        0      0        2 
  23 chr23_17337758     ZBoe    A    G        1      2        2 
  23 chr23_17337758     ZGre    A    G        1      2        2 
  23 chr23_17337758     ZHar    A    G        1      2        2 
  23 chr23_17337758   Sample    A    G        0      0        2 
  23 chr23_17346885     AAsi    A    T        0      0        2 
  23 chr23_17346885     AKia    A    T        0      0        2 
  23 chr23_17346885     AOna    A    T        0      0        2 
  23 chr23_17346885     ASom    A    T        0      0        2 
  23 chr23_17346885     HCab    A    T        1      2        2 
  23 chr23_17346885     HPrz    A    T        1      2        2 
  23 chr23_17346885     ZBoe    A    T        0      0        2 
  23 chr23_17346885     ZGre    A    T        0      0        2 
  23 chr23_17346885     ZHar    A    T        0      0        2 
  23 chr23_17346885   Sample    A    T        0      0        2 
  23 chr23_17355992     AAsi    T    C      0.5      1        2 
  23 chr23_17355992     AKia    T    C        0      0        2 
  23 chr23_17355992     AOna    T    C        0      0        2 
  23 chr23_17355992     ASom    T    C        0      0        2 
  23 chr23_17355992     HCab    T    C        0      0        2 
  23 chr23_17355992     HPrz    T    C        0      0        2 
  23 chr23_17355992     ZBoe    T    C        0      0        2 
  23 chr23_17355992     ZGre    T    C        0      0        2 
  23 chr23_17355992     ZHar    T    C        0      0        2 
  23 chr23_17355992   Sample    T    C        0      0        2 
  23 chr23_17358987     AAsi    C    T        0      0        2 
  23 chr23_17358987     AKia    C    T        0      0        2 
  23 chr23_17358987     AOna    C    T        0      0        2 
  23 chr23_17358987     ASom    C    T        0      0        2 
  23 chr23_17358987     HCab    C    T        0      0        2 
  23 chr23_17358987     HPrz    C    T        0      0        2 
  23 chr23_17358987     ZBoe    C    T      0.5      1        2 
  23 chr23_17358987     ZGre    C    T        0      0        2 
  23 chr23_17358987     ZHar    C    T        0      0        2 
  23 chr23_17358987   Sample    C    T        0      0        2 
  23 chr23_17361020     AAsi    C    T        0      0        2 
  23 chr23_17361020     AKia    C    T        0      0        2 
  23 chr23_17361020     AOna    C    T        1      2        2 
  23 chr23_17361020     ASom    C    T        0      0        2 
  23 chr23_17361020     HCab    C    T        0      0        2 
  23 chr23_17361020     HPrz    C    T        0      0        2 
  23 chr23_17361020     ZBoe    C    T        0      0        2 
  23 chr23_17361020     ZGre    C    T        0      0        2 
  23 chr23_17361020     ZHar    C    T        0      0        2 
  23 chr23_17361020   Sample    C    T        0      0        2 
  23 chr23_17366292     AAsi    C    T        0      0        2 
  23 chr23_17366292     AKia    C    T        0      0        2 
  23 chr23_17366292     AOna    C    T        0      0        2 
  23 chr23_17366292     ASom    C    T        0      0        2 
  23 chr23_17366292     HCab    C    T        1      2        2 
  23 chr23_17366292     HPrz    C    T        1      2        2 
  23 chr23_17366292     ZBoe    C    T        0      0        2 
  23 chr23_17366292     ZGre    C    T        0      0        2 
  23 chr23_17366292     ZHar    C    T        0      0        2 
  23 chr23_17366292   Sample    C    T        0      0        2 
  23 chr23_17369090     AAsi    C    T        0      0        2 
  23 chr23_17369090     AKia    C    T        0      0        2 
  23 chr23_17369090     AOna    C    T        0      0        2 
  23 chr23_17369090     ASom    C    T        0      0        2 
  23 chr23_17369090     HCab    C    T        0      0        2 
  23 chr23_17369090     HPrz    C    T        0      0        2 
  23 chr23_17369090     ZBoe    C    T        0      0        2 
  23 chr23_17369090     ZGre    C    T        0      0        2 
  23 chr23_17369090     ZHar    C    T      0.5      1        2 
  23 chr23_17369090   Sample    C    T        0      0        2 
  23 chr23_17372297     AAsi    T    C        0      0        2 
  23 chr23_17372297     AKia    T    C        0      0        2 
  23 chr23_17372297     AOna    T    C        0      0        2 
  23 chr23_17372297     ASom    T    C        0      0        2 
  23 chr23_17372297     HCab    T    C        0      0        2 
  23 chr23_17372297     HPrz    T    C        0      0        2 
  23 chr23_17372297     ZBoe    T    C        0      0        2 
  23 chr23_17372297     ZGre    T    C      0.5      1        2 
  23 chr23_17372297     ZHar    T    C        0      0        2 
  23 chr23_17372297   Sample    T    C        0      0        2 
  23 chr23_17374019     AAsi    A    C        0      0        2 
  23 chr23_17374019     AKia    A    C        0      0        2 
  23 chr23_17374019     AOna    A    C        0      0        2 
  23 chr23_17374019     ASom    A    C        0      0        2 
  23 chr23_17374019     HCab    A    C        1      2        2 
  23 chr23_17374019     HPrz    A    C        1      2        2 
  23 chr23_17374019     ZBoe    A    C        0      0        2 
  23 chr23_17374019     ZGre    A    C        0      0        2 
  23 chr23_17374019     ZHar    A    C        0      0        2 
  23 chr23_17374019   Sample    A    C        0      0        2 
  23 chr23_17375997     AAsi    T    C        0      0        2 
  23 chr23_17375997     AKia    T    C        0      0        2 
  23 chr23_17375997     AOna    T    C        0      0        2 
  23 chr23_17375997     ASom    T    C        0      0        2 
  23 chr23_17375997     HCab    T    C        1      2        2 
  23 chr23_17375997     HPrz    T    C      0.5      1        2 
  23 chr23_17375997     ZBoe    T    C        0      0        2 
  23 chr23_17375997     ZGre    T    C        0      0        2 
  23 chr23_17375997     ZHar    T    C        0      0        2 
  23 chr23_17375997   Sample    T    C        0      0        2 
  23 chr23_17380328     AAsi    T    C        0      0        2 
  23 chr23_17380328     AKia    T    C        0      0        2 
  23 chr23_17380328     AOna    T    C        1      2        2 
  23 chr23_17380328     ASom    T    C        0      0        2 
  23 chr23_17380328     HCab    T    C        0      0        2 
  23 chr23_17380328     HPrz    T    C        0      0        2 
  23 chr23_17380328     ZBoe    T    C        0      0        2 
  23 chr23_17380328     ZGre    T    C        0      0        2 
  23 chr23_17380328     ZHar    T    C        0      0        2 
  23 chr23_17380328   Sample    T    C        0      0        2 
  23 chr23_17385588     AAsi    A    G        0      0        2 
  23 chr23_17385588     AKia    A    G        0      0        2 
  23 chr23_17385588     AOna    A    G        0      0        2 
  23 chr23_17385588     ASom    A    G      0.5      1        2 
  23 chr23_17385588     HCab    A    G        0      0        2 
  23 chr23_17385588     HPrz    A    G        0      0        2 
  23 chr23_17385588     ZBoe    A    G        0      0        2 
  23 chr23_17385588     ZGre    A    G        0      0        2 
  23 chr23_17385588     ZHar    A    G        0      0        2 
  23 chr23_17385588   Sample    A    G        0      0        2 
  23 chr23_17389996     AAsi    A    G        0      0        2 
  23 chr23_17389996     AKia    A    G        0      0        2 
  23 chr23_17389996     AOna    A    G        0      0        2 
  23 chr23_17389996     ASom    A    G        0      0        2 
  23 chr23_17389996     HCab    A    G        0      0        2 
  23 chr23_17389996     HPrz    A    G        0      0        2 
  23 chr23_17389996     ZBoe    A    G        0      0        2 
  23 chr23_17389996     ZGre    A    G        0      0        2 
  23 chr23_17389996     ZHar    A    G        1      2        2 
  23 chr23_17389996   Sample    A    G        0      0        2 
  23 chr23_17390610     AAsi    C    A        1      2        2 
  23 chr23_17390610     AKia    C    A        0      0        2 
  23 chr23_17390610     AOna    C    A        0      0        2 
  23 chr23_17390610     ASom    C    A        1      2        2 
  23 chr23_17390610     HCab    C    A        0      0        2 
  23 chr23_17390610     HPrz    C    A        0      0        2 
  23 chr23_17390610     ZBoe    C    A        0      0        2 
  23 chr23_17390610     ZGre    C    A        0      0        2 
  23 chr23_17390610     ZHar    C    A        0      0        2 
  23 chr23_17390610   Sample    C    A        1      2        2 
  23 chr23_17391789     AAsi    A    G        1      2        2 
  23 chr23_17391789     AKia    A    G        0      0        2 
  23 chr23_17391789     AOna    A    G        0      0        2 
  23 chr23_17391789     ASom    A    G        1      2        2 
  23 chr23_17391789     HCab    A    G        1      2        2 
  23 chr23_17391789     HPrz    A    G        1      2        2 
  23 chr23_17391789     ZBoe    A    G        0      0        2 
  23 chr23_17391789     ZGre    A    G        0      0        2 
  23 chr23_17391789     ZHar    A    G        0      0        2 
  23 chr23_17391789   Sample    A    G        1      2        2 
  23 chr23_17402199     AAsi    G    C        0      0        2 
  23 chr23_17402199     AKia    G    C        0      0        2 
  23 chr23_17402199     AOna    G    C        0      0        2 
  23 chr23_17402199     ASom    G    C        0      0        2 
  23 chr23_17402199     HCab    G    C        0      0        2 
  23 chr23_17402199     HPrz    G    C        0      0        2 
  23 chr23_17402199     ZBoe    G    C        1      2        2 
  23 chr23_17402199     ZGre    G    C        1      2        2 
  23 chr23_17402199     ZHar    G    C        1      2        2 
  23 chr23_17402199   Sample    G    C        0      0        2 
  23 chr23_17403263     AAsi    A    G        0      0        2 
  23 chr23_17403263     AKia    A    G        0      0        2 
  23 chr23_17403263     AOna    A    G        0      0        2 
  23 chr23_17403263     ASom    A    G        0      0        2 
  23 chr23_17403263     HCab    A    G        0      0        2 
  23 chr23_17403263     HPrz    A    G        0      0        2 
  23 chr23_17403263     ZBoe    A    G        1      2        2 
  23 chr23_17403263     ZGre    A    G        1      2        2 
  23 chr23_17403263     ZHar    A    G        1      2        2 
  23 chr23_17403263   Sample    A    G        0      0        2 
  23 chr23_17411147     AAsi    T    C        0      0        2 
  23 chr23_17411147     AKia    T    C        0      0        2 
  23 chr23_17411147     AOna    T    C        0      0        2 
  23 chr23_17411147     ASom    T    C        0      0        2 
  23 chr23_17411147     HCab    T    C        0      0        2 
  23 chr23_17411147     HPrz    T    C        0      0        2 
  23 chr23_17411147     ZBoe    T    C        0      0        2 
  23 chr23_17411147     ZGre    T    C        0      0        2 
  23 chr23_17411147     ZHar    T    C        1      2        2 
  23 chr23_17411147   Sample    T    C        0      0        2 
  23 chr23_17415317     AAsi    C    A        0      0        2 
  23 chr23_17415317     AKia    C    A        0      0        2 
  23 chr23_17415317     AOna    C    A        0      0        2 
  23 chr23_17415317     ASom    C    A        0      0        2 
  23 chr23_17415317     HCab    C    A        0      0        2 
  23 chr23_17415317     HPrz    C    A        0      0        2 
  23 chr23_17415317     ZBoe    C    A        0      0        2 
  23 chr23_17415317     ZGre    C    A        1      2        2 
  23 chr23_17415317     ZHar    C    A        0      0        2 
  23 chr23_17415317   Sample    C    A        0      0        2 
  23 chr23_17418855     AAsi    A    G        0      0        2 
  23 chr23_17418855     AKia    A    G        1      2        2 
  23 chr23_17418855     AOna    A    G        0      0        2 
  23 chr23_17418855     ASom    A    G        0      0        2 
  23 chr23_17418855     HCab    A    G        0      0        2 
  23 chr23_17418855     HPrz    A    G        0      0        2 
  23 chr23_17418855     ZBoe    A    G        0      0        2 
  23 chr23_17418855     ZGre    A    G        0      0        2 
  23 chr23_17418855     ZHar    A    G        0      0        2 
  23 chr23_17418855   Sample    A    G        0      0        2 
  23 chr23_17420368     AAsi    A    G        0      0        2 
  23 chr23_17420368     AKia    A    G        0      0        2 
  23 chr23_17420368     AOna    A    G        0      0        2 
  23 chr23_17420368     ASom    A    G        0      0        2 
  23 chr23_17420368     HCab    A    G        1      2        2 
  23 chr23_17420368     HPrz    A    G        1      2        2 
  23 chr23_17420368     ZBoe    A    G        0      0        2 
  23 chr23_17420368     ZGre    A    G        0      0        2 
  23 chr23_17420368     ZHar    A    G        0      0        2 
  23 chr23_17420368   Sample    A    G        0      0        2 
  23 chr23_17423886     AAsi    A    G        0      0        2 
  23 chr23_17423886     AKia    A    G        0      0        2 
  23 chr23_17423886     AOna    A    G        0      0        2 
  23 chr23_17423886     ASom    A    G        0      0        2 
  23 chr23_17423886     HCab    A    G        0      0        2 
  23 chr23_17423886     HPrz    A    G        0      0        2 
  23 chr23_17423886     ZBoe    A    G        0      0        2 
  23 chr23_17423886     ZGre    A    G      0.5      1        2 
  23 chr23_17423886     ZHar    A    G        0      0        2 
  23 chr23_17423886   Sample    A    G        0      0        2 
  23 chr23_17425628     AAsi    C    T        0      0        2 
  23 chr23_17425628     AKia    C    T        1      2        2 
  23 chr23_17425628     AOna    C    T        0      0        2 
  23 chr23_17425628     ASom    C    T        0      0        2 
  23 chr23_17425628     HCab    C    T        0      0        2 
  23 chr23_17425628     HPrz    C    T        0      0        2 
  23 chr23_17425628     ZBoe    C    T        0      0        2 
  23 chr23_17425628     ZGre    C    T        0      0        2 
  23 chr23_17425628     ZHar    C    T        0      0        2 
  23 chr23_17425628   Sample    C    T        0      0        2 
  23 chr23_17438017     AAsi    A    C        0      0        2 
  23 chr23_17438017     AKia    A    C        1      2        2 
  23 chr23_17438017     AOna    A    C        0      0        2 
  23 chr23_17438017     ASom    A    C        0      0        2 
  23 chr23_17438017     HCab    A    C        0      0        2 
  23 chr23_17438017     HPrz    A    C        0      0        2 
  23 chr23_17438017     ZBoe    A    C        0      0        2 
  23 chr23_17438017     ZGre    A    C        0      0        2 
  23 chr23_17438017     ZHar    A    C        0      0        2 
  23 chr23_17438017   Sample    A    C        0      0        2 
  23 chr23_17448071     AAsi    T    C        0      0        2 
  23 chr23_17448071     AKia    T    C        0      0        2 
  23 chr23_17448071     AOna    T    C        0      0        2 
  23 chr23_17448071     ASom    T    C        0      0        2 
  23 chr23_17448071     HCab    T    C        0      0        2 
  23 chr23_17448071     HPrz    T    C        0      0        2 
  23 chr23_17448071     ZBoe    T    C        0      0        2 
  23 chr23_17448071     ZGre    T    C      0.5      1        2 
  23 chr23_17448071     ZHar    T    C        0      0        2 
  23 chr23_17448071   Sample    T    C        0      0        2 
  23 chr23_17452178     AAsi    T    C        0      0        2 
  23 chr23_17452178     AKia    T    C        0      0        2 
  23 chr23_17452178     AOna    T    C        0      0        2 
  23 chr23_17452178     ASom    T    C        0      0        2 
  23 chr23_17452178     HCab    T    C        0      0        2 
  23 chr23_17452178     HPrz    T    C        1      2        2 
  23 chr23_17452178     ZBoe    T    C        0      0        2 
  23 chr23_17452178     ZGre    T    C        0      0        2 
  23 chr23_17452178     ZHar    T    C        0      0        2 
  23 chr23_17452178   Sample    T    C        0      0        2 
  23 chr23_17453776     AAsi    A    G        0      0        2 
  23 chr23_17453776     AKia    A    G        0      0        2 
  23 chr23_17453776     AOna    A    G        0      0        2 
  23 chr23_17453776     ASom    A    G        0      0        2 
  23 chr23_17453776     HCab    A    G        1      2        2 
  23 chr23_17453776     HPrz    A    G        1      2        2 
  23 chr23_17453776     ZBoe    A    G        0      0        2 
  23 chr23_17453776     ZGre    A    G        0      0        2 
  23 chr23_17453776     ZHar    A    G        0      0        2 
  23 chr23_17453776   Sample    A    G        0      0        2 
  23 chr23_17458210     AAsi    A    T        0      0        2 
  23 chr23_17458210     AKia    A    T        0      0        2 
  23 chr23_17458210     AOna    A    T        0      0        2 
  23 chr23_17458210     ASom    A    T        0      0        2 
  23 chr23_17458210     HCab    A    T        0      0        2 
  23 chr23_17458210     HPrz    A    T        0      0        2 
  23 chr23_17458210     ZBoe    A    T        0      0        2 
  23 chr23_17458210     ZGre    A    T        0      0        2 
  23 chr23_17458210     ZHar    A    T      0.5      1        2 
  23 chr23_17458210   Sample    A    T        0      0        2 
  23 chr23_17460461     AAsi    G    C        0      0        2 
  23 chr23_17460461     AKia    G    C        0      0        2 
  23 chr23_17460461     AOna    G    C        1      2        2 
  23 chr23_17460461     ASom    G    C        0      0        2 
  23 chr23_17460461     HCab    G    C        0      0        2 
  23 chr23_17460461     HPrz    G    C        0      0        2 
  23 chr23_17460461     ZBoe    G    C        0      0        2 
  23 chr23_17460461     ZGre    G    C        0      0        2 
  23 chr23_17460461     ZHar    G    C        0      0        2 
  23 chr23_17460461   Sample    G    C        0      0        2 
  23 chr23_17462976     AAsi    C    T        0      0        2 
  23 chr23_17462976     AKia    C    T        1      2        2 
  23 chr23_17462976     AOna    C    T        1      2        2 
  23 chr23_17462976     ASom    C    T        0      0        2 
  23 chr23_17462976     HCab    C    T        0      0        2 
  23 chr23_17462976     HPrz    C    T        0      0        2 
  23 chr23_17462976     ZBoe    C    T        0      0        2 
  23 chr23_17462976     ZGre    C    T        0      0        2 
  23 chr23_17462976     ZHar    C    T        0      0        2 
  23 chr23_17462976   Sample    C    T        0      0        2 
  23 chr23_17464205     AAsi    A    G        0      0        2 
  23 chr23_17464205     AKia    A    G        0      0        2 
  23 chr23_17464205     AOna    A    G        0      0        2 
  23 chr23_17464205     ASom    A    G        0      0        2 
  23 chr23_17464205     HCab    A    G        0      0        2 
  23 chr23_17464205     HPrz    A    G        0      0        2 
  23 chr23_17464205     ZBoe    A    G        0      0        2 
  23 chr23_17464205     ZGre    A    G        0      0        2 
  23 chr23_17464205     ZHar    A    G      0.5      1        2 
  23 chr23_17464205   Sample    A    G        0      0        2 
  23 chr23_17464269     AAsi    A    G        0      0        2 
  23 chr23_17464269     AKia    A    G        1      2        2 
  23 chr23_17464269     AOna    A    G        1      2        2 
  23 chr23_17464269     ASom    A    G        0      0        2 
  23 chr23_17464269     HCab    A    G        0      0        2 
  23 chr23_17464269     HPrz    A    G        0      0        2 
  23 chr23_17464269     ZBoe    A    G        0      0        2 
  23 chr23_17464269     ZGre    A    G        0      0        2 
  23 chr23_17464269     ZHar    A    G        0      0        2 
  23 chr23_17464269   Sample    A    G        0      0        2 
  23 chr23_17465872     AAsi    T    C        0      0        2 
  23 chr23_17465872     AKia    T    C        1      2        2 
  23 chr23_17465872     AOna    T    C        0      0        2 
  23 chr23_17465872     ASom    T    C        0      0        2 
  23 chr23_17465872     HCab    T    C        0      0        2 
  23 chr23_17465872     HPrz    T    C        0      0        2 
  23 chr23_17465872     ZBoe    T    C        0      0        2 
  23 chr23_17465872     ZGre    T    C        0      0        2 
  23 chr23_17465872     ZHar    T    C        0      0        2 
  23 chr23_17465872   Sample    T    C        0      0        2 
  23 chr23_17479936     AAsi    G    A        0      0        2 
  23 chr23_17479936     AKia    G    A        1      2        2 
  23 chr23_17479936     AOna    G    A        1      2        2 
  23 chr23_17479936     ASom    G    A        0      0        2 
  23 chr23_17479936     HCab    G    A        0      0        2 
  23 chr23_17479936     HPrz    G    A        0      0        2 
  23 chr23_17479936     ZBoe    G    A        0      0        2 
  23 chr23_17479936     ZGre    G    A        0      0        2 
  23 chr23_17479936     ZHar    G    A        0      0        2 
  23 chr23_17479936   Sample    G    A        0      0        2 
  23 chr23_17496723     AAsi    C    A        0      0        2 
  23 chr23_17496723     AKia    C    A        0      0        2 
  23 chr23_17496723     AOna    C    A        0      0        2 
  23 chr23_17496723     ASom    C    A      0.5      1        2 
  23 chr23_17496723     HCab    C    A        0      0        2 
  23 chr23_17496723     HPrz    C    A        0      0        2 
  23 chr23_17496723     ZBoe    C    A        0      0        2 
  23 chr23_17496723     ZGre    C    A        0      0        2 
  23 chr23_17496723     ZHar    C    A        0      0        2 
  23 chr23_17496723   Sample    C    A        0      0        2 
  23 chr23_17499231     AAsi    A    C        0      0        2 
  23 chr23_17499231     AKia    A    C        0      0        2 
  23 chr23_17499231     AOna    A    C        0      0        2 
  23 chr23_17499231     ASom    A    C        0      0        2 
  23 chr23_17499231     HCab    A    C        1      2        2 
  23 chr23_17499231     HPrz    A    C        1      2        2 
  23 chr23_17499231     ZBoe    A    C        0      0        2 
  23 chr23_17499231     ZGre    A    C        0      0        2 
  23 chr23_17499231     ZHar    A    C        0      0        2 
  23 chr23_17499231   Sample    A    C        0      0        2 
  23 chr23_17501853     AAsi    G    T        0      0        2 
  23 chr23_17501853     AKia    G    T        0      0        2 
  23 chr23_17501853     AOna    G    T        0      0        2 
  23 chr23_17501853     ASom    G    T        0      0        2 
  23 chr23_17501853     HCab    G    T        0      0        2 
  23 chr23_17501853     HPrz    G    T        0      0        2 
  23 chr23_17501853     ZBoe    G    T        0      0        2 
  23 chr23_17501853     ZGre    G    T      0.5      1        2 
  23 chr23_17501853     ZHar    G    T        0      0        2 
  23 chr23_17501853   Sample    G    T        0      0        2 
  23 chr23_17502616     AAsi    A    G        0      0        2 
  23 chr23_17502616     AKia    A    G        0      0        2 
  23 chr23_17502616     AOna    A    G        0      0        2 
  23 chr23_17502616     ASom    A    G        0      0        2 
  23 chr23_17502616     HCab    A    G        0      0        2 
  23 chr23_17502616     HPrz    A    G      0.5      1        2 
  23 chr23_17502616     ZBoe    A    G        0      0        2 
  23 chr23_17502616     ZGre    A    G        0      0        2 
  23 chr23_17502616     ZHar    A    G        0      0        2 
  23 chr23_17502616   Sample    A    G        0      0        2 
  23 chr23_17507946     AAsi    G    A        0      0        2 
  23 chr23_17507946     AKia    G    A        0      0        2 
  23 chr23_17507946     AOna    G    A        0      0        2 
  23 chr23_17507946     ASom    G    A        0      0        2 
  23 chr23_17507946     HCab    G    A        0      0        2 
  23 chr23_17507946     HPrz    G    A        0      0        2 
  23 chr23_17507946     ZBoe    G    A        0      0        2 
  23 chr23_17507946     ZGre    G    A        0      0        2 
  23 chr23_17507946     ZHar    G    A      0.5      1        2 
  23 chr23_17507946   Sample    G    A        0      0        2 
  23 chr23_17518767     AAsi    A    G        0      0        2 
  23 chr23_17518767     AKia    A    G        0      0        2 
  23 chr23_17518767     AOna    A    G        0      0        2 
  23 chr23_17518767     ASom    A    G        0      0        2 
  23 chr23_17518767     HCab    A    G      0.5      1        2 
  23 chr23_17518767     HPrz    A    G        0      0        2 
  23 chr23_17518767     ZBoe    A    G        0      0        2 
  23 chr23_17518767     ZGre    A    G        0      0        2 
  23 chr23_17518767     ZHar    A    G        0      0        2 
  23 chr23_17518767   Sample    A    G        0      0        2 
  23 chr23_17519567     AAsi    C    T        0      0        2 
  23 chr23_17519567     AKia    C    T        0      0        2 
  23 chr23_17519567     AOna    C    T        0      0        2 
  23 chr23_17519567     ASom    C    T        0      0        2 
  23 chr23_17519567     HCab    C    T        0      0        2 
  23 chr23_17519567     HPrz    C    T        0      0        2 
  23 chr23_17519567     ZBoe    C    T        0      0        2 
  23 chr23_17519567     ZGre    C    T      0.5      1        2 
  23 chr23_17519567     ZHar    C    T        0      0        2 
  23 chr23_17519567   Sample    C    T        0      0        2 
  23 chr23_17534374     AAsi    T    A        0      0        2 
  23 chr23_17534374     AKia    T    A        0      0        2 
  23 chr23_17534374     AOna    T    A        0      0        2 
  23 chr23_17534374     ASom    T    A        0      0        2 
  23 chr23_17534374     HCab    T    A        0      0        2 
  23 chr23_17534374     HPrz    T    A        0      0        2 
  23 chr23_17534374     ZBoe    T    A        0      0        2 
  23 chr23_17534374     ZGre    T    A      0.5      1        2 
  23 chr23_17534374     ZHar    T    A        0      0        2 
  23 chr23_17534374   Sample    T    A        0      0        2 
  23 chr23_17538822     AAsi    T    C        0      0        2 
  23 chr23_17538822     AKia    T    C        0      0        2 
  23 chr23_17538822     AOna    T    C        1      2        2 
  23 chr23_17538822     ASom    T    C        0      0        2 
  23 chr23_17538822     HCab    T    C        0      0        2 
  23 chr23_17538822     HPrz    T    C        0      0        2 
  23 chr23_17538822     ZBoe    T    C        0      0        2 
  23 chr23_17538822     ZGre    T    C        0      0        2 
  23 chr23_17538822     ZHar    T    C        0      0        2 
  23 chr23_17538822   Sample    T    C        0      0        2 
  23 chr23_17541657     AAsi    C    T        0      0        2 
  23 chr23_17541657     AKia    C    T        1      2        2 
  23 chr23_17541657     AOna    C    T        0      0        2 
  23 chr23_17541657     ASom    C    T        0      0        2 
  23 chr23_17541657     HCab    C    T        0      0        2 
  23 chr23_17541657     HPrz    C    T        0      0        2 
  23 chr23_17541657     ZBoe    C    T        0      0        2 
  23 chr23_17541657     ZGre    C    T        0      0        2 
  23 chr23_17541657     ZHar    C    T        0      0        2 
  23 chr23_17541657   Sample    C    T        0      0        2 
  23 chr23_17549512     AAsi    T    C        0      0        2 
  23 chr23_17549512     AKia    T    C        0      0        2 
  23 chr23_17549512     AOna    T    C        1      2        2 
  23 chr23_17549512     ASom    T    C        0      0        2 
  23 chr23_17549512     HCab    T    C        0      0        2 
  23 chr23_17549512     HPrz    T    C        0      0        2 
  23 chr23_17549512     ZBoe    T    C        0      0        2 
  23 chr23_17549512     ZGre    T    C        0      0        2 
  23 chr23_17549512     ZHar    T    C        0      0        2 
  23 chr23_17549512   Sample    T    C        0      0        2 
  23 chr23_17550003     AAsi    G    C        0      0        2 
  23 chr23_17550003     AKia    G    C        0      0        2 
  23 chr23_17550003     AOna    G    C        0      0        2 
  23 chr23_17550003     ASom    G    C        0      0        2 
  23 chr23_17550003     HCab    G    C        0      0        2 
  23 chr23_17550003     HPrz    G    C        0      0        2 
  23 chr23_17550003     ZBoe    G    C      0.5      1        2 
  23 chr23_17550003     ZGre    G    C        0      0        2 
  23 chr23_17550003     ZHar    G    C        0      0        2 
  23 chr23_17550003   Sample    G    C        0      0        2 
  23 chr23_17552458     AAsi    A    G        0      0        2 
  23 chr23_17552458     AKia    A    G        0      0        2 
  23 chr23_17552458     AOna    A    G        0      0        2 
  23 chr23_17552458     ASom    A    G        0      0        2 
  23 chr23_17552458     HCab    A    G        0      0        2 
  23 chr23_17552458     HPrz    A    G        0      0        2 
  23 chr23_17552458     ZBoe    A    G      0.5      1        2 
  23 chr23_17552458     ZGre    A    G        0      0        2 
  23 chr23_17552458     ZHar    A    G        0      0        2 
  23 chr23_17552458   Sample    A    G        0      0        2 
  23 chr23_17558097     AAsi    G    A        0      0        2 
  23 chr23_17558097     AKia    G    A        0      0        2 
  23 chr23_17558097     AOna    G    A        0      0        2 
  23 chr23_17558097     ASom    G    A        0      0        2 
  23 chr23_17558097     HCab    G    A        1      2        2 
  23 chr23_17558097     HPrz    G    A        1      2        2 
  23 chr23_17558097     ZBoe    G    A        0      0        2 
  23 chr23_17558097     ZGre    G    A        0      0        2 
  23 chr23_17558097     ZHar    G    A        0      0        2 
  23 chr23_17558097   Sample    G    A        0      0        2 
  23 chr23_17581488     AAsi    C    T        0      0        2 
  23 chr23_17581488     AKia    C    T        0      0        2 
  23 chr23_17581488     AOna    C    T        0      0        2 
  23 chr23_17581488     ASom    C    T        0      0        2 
  23 chr23_17581488     HCab    C    T        1      2        2 
  23 chr23_17581488     HPrz    C    T        1      2        2 
  23 chr23_17581488     ZBoe    C    T        0      0        2 
  23 chr23_17581488     ZGre    C    T        0      0        2 
  23 chr23_17581488     ZHar    C    T        0      0        2 
  23 chr23_17581488   Sample    C    T        0      0        2 
  23 chr23_17586022     AAsi    A    G        1      2        2 
  23 chr23_17586022     AKia    A    G        0      0        2 
  23 chr23_17586022     AOna    A    G        0      0        2 
  23 chr23_17586022     ASom    A    G        1      2        2 
  23 chr23_17586022     HCab    A    G        1      2        2 
  23 chr23_17586022     HPrz    A    G        1      2        2 
  23 chr23_17586022     ZBoe    A    G        0      0        2 
  23 chr23_17586022     ZGre    A    G        0      0        2 
  23 chr23_17586022     ZHar    A    G        0      0        2 
  23 chr23_17586022   Sample    A    G        1      2        2 
  23 chr23_17591127     AAsi    G    A        0      0        2 
  23 chr23_17591127     AKia    G    A        1      2        2 
  23 chr23_17591127     AOna    G    A        1      2        2 
  23 chr23_17591127     ASom    G    A        0      0        2 
  23 chr23_17591127     HCab    G    A        0      0        2 
  23 chr23_17591127     HPrz    G    A        0      0        2 
  23 chr23_17591127     ZBoe    G    A        0      0        2 
  23 chr23_17591127     ZGre    G    A        0      0        2 
  23 chr23_17591127     ZHar    G    A        0      0        2 
  23 chr23_17591127   Sample    G    A        0      0        2 
  23 chr23_17601522     AAsi    G    A        1      2        2 
  23 chr23_17601522     AKia    G    A        0      0        2 
  23 chr23_17601522     AOna    G    A        0      0        2 
  23 chr23_17601522     ASom    G    A        1      2        2 
  23 chr23_17601522     HCab    G    A        0      0        2 
  23 chr23_17601522     HPrz    G    A        0      0        2 
  23 chr23_17601522     ZBoe    G    A        0      0        2 
  23 chr23_17601522     ZGre    G    A        0      0        2 
  23 chr23_17601522     ZHar    G    A        0      0        2 
  23 chr23_17601522   Sample    G    A        1      2        2 
  23 chr23_17606580     AAsi    C    T        0      0        2 
  23 chr23_17606580     AKia    C    T        0      0        2 
  23 chr23_17606580     AOna    C    T        0      0        2 
  23 chr23_17606580     ASom    C    T        0      0        2 
  23 chr23_17606580     HCab    C    T        1      2        2 
  23 chr23_17606580     HPrz    C    T        1      2        2 
  23 chr23_17606580     ZBoe    C    T        0      0        2 
  23 chr23_17606580     ZGre    C    T        0      0        2 
  23 chr23_17606580     ZHar    C    T        0      0        2 
  23 chr23_17606580   Sample    C    T        0      0        2 
  23 chr23_17609955     AAsi    A    T        0      0        2 
  23 chr23_17609955     AKia    A    T        0      0        2 
  23 chr23_17609955     AOna    A    T        0      0        2 
  23 chr23_17609955     ASom    A    T        0      0        2 
  23 chr23_17609955     HCab    A    T        0      0        2 
  23 chr23_17609955     HPrz    A    T        0      0        2 
  23 chr23_17609955     ZBoe    A    T      0.5      1        2 
  23 chr23_17609955     ZGre    A    T        0      0        2 
  23 chr23_17609955     ZHar    A    T        0      0        2 
  23 chr23_17609955   Sample    A    T        0      0        2 
  23 chr23_17612080     AAsi    A    T        0      0        2 
  23 chr23_17612080     AKia    A    T        0      0        2 
  23 chr23_17612080     AOna    A    T        0      0        2 
  23 chr23_17612080     ASom    A    T        0      0        2 
  23 chr23_17612080     HCab    A    T        0      0        2 
  23 chr23_17612080     HPrz    A    T        0      0        2 
  23 chr23_17612080     ZBoe    A    T        0      0        2 
  23 chr23_17612080     ZGre    A    T      0.5      1        2 
  23 chr23_17612080     ZHar    A    T        0      0        2 
  23 chr23_17612080   Sample    A    T        0      0        2 
  23 chr23_17616718     AAsi    C    T        0      0        2 
  23 chr23_17616718     AKia    C    T        0      0        2 
  23 chr23_17616718     AOna    C    T        0      0        2 
  23 chr23_17616718     ASom    C    T        0      0        2 
  23 chr23_17616718     HCab    C    T        1      2        2 
  23 chr23_17616718     HPrz    C    T        1      2        2 
  23 chr23_17616718     ZBoe    C    T        0      0        2 
  23 chr23_17616718     ZGre    C    T        0      0        2 
  23 chr23_17616718     ZHar    C    T        0      0        2 
  23 chr23_17616718   Sample    C    T        0      0        2 
  23 chr23_17620510     AAsi    T    G      0.5      1        2 
  23 chr23_17620510     AKia    T    G        0      0        2 
  23 chr23_17620510     AOna    T    G        0      0        2 
  23 chr23_17620510     ASom    T    G        0      0        2 
  23 chr23_17620510     HCab    T    G        0      0        2 
  23 chr23_17620510     HPrz    T    G        0      0        2 
  23 chr23_17620510     ZBoe    T    G        0      0        2 
  23 chr23_17620510     ZGre    T    G        0      0        2 
  23 chr23_17620510     ZHar    T    G        0      0        2 
  23 chr23_17620510   Sample    T    G        1      2        2 
  23 chr23_17622642     AAsi    A    G        0      0        2 
  23 chr23_17622642     AKia    A    G        0      0        2 
  23 chr23_17622642     AOna    A    G        0      0        2 
  23 chr23_17622642     ASom    A    G        0      0        2 
  23 chr23_17622642     HCab    A    G        0      0        2 
  23 chr23_17622642     HPrz    A    G        0      0        2 
  23 chr23_17622642     ZBoe    A    G      0.5      1        2 
  23 chr23_17622642     ZGre    A    G        0      0        2 
  23 chr23_17622642     ZHar    A    G        0      0        2 
  23 chr23_17622642   Sample    A    G        0      0        2 
  23 chr23_17624123     AAsi    C    T        0      0        2 
  23 chr23_17624123     AKia    C    T        0      0        2 
  23 chr23_17624123     AOna    C    T        0      0        2 
  23 chr23_17624123     ASom    C    T        0      0        2 
  23 chr23_17624123     HCab    C    T        1      2        2 
  23 chr23_17624123     HPrz    C    T        1      2        2 
  23 chr23_17624123     ZBoe    C    T        0      0        2 
  23 chr23_17624123     ZGre    C    T        0      0        2 
  23 chr23_17624123     ZHar    C    T        0      0        2 
  23 chr23_17624123   Sample    C    T        0      0        2 
  23 chr23_17627187     AAsi    G    C        0      0        2 
  23 chr23_17627187     AKia    G    C        0      0        2 
  23 chr23_17627187     AOna    G    C        0      0        2 
  23 chr23_17627187     ASom    G    C        0      0        2 
  23 chr23_17627187     HCab    G    C        0      0        2 
  23 chr23_17627187     HPrz    G    C        0      0        2 
  23 chr23_17627187     ZBoe    G    C        0      0        2 
  23 chr23_17627187     ZGre    G    C      0.5      1        2 
  23 chr23_17627187     ZHar    G    C        0      0        2 
  23 chr23_17627187   Sample    G    C        0      0        2 
  23 chr23_17631188     AAsi    C    T        0      0        2 
  23 chr23_17631188     AKia    C    T        0      0        2 
  23 chr23_17631188     AOna    C    T        0      0        2 
  23 chr23_17631188     ASom    C    T        0      0        2 
  23 chr23_17631188     HCab    C    T        1      2        2 
  23 chr23_17631188     HPrz    C    T        1      2        2 
  23 chr23_17631188     ZBoe    C    T        0      0        2 
  23 chr23_17631188     ZGre    C    T        0      0        2 
  23 chr23_17631188     ZHar    C    T        0      0        2 
  23 chr23_17631188   Sample    C    T        0      0        2 
  23 chr23_17634791     AAsi    G    C        0      0        2 
  23 chr23_17634791     AKia    G    C        0      0        2 
  23 chr23_17634791     AOna    G    C        1      2        2 
  23 chr23_17634791     ASom    G    C        0      0        2 
  23 chr23_17634791     HCab    G    C        0      0        2 
  23 chr23_17634791     HPrz    G    C        0      0        2 
  23 chr23_17634791     ZBoe    G    C        0      0        2 
  23 chr23_17634791     ZGre    G    C        0      0        2 
  23 chr23_17634791     ZHar    G    C        0      0        2 
  23 chr23_17634791   Sample    G    C        0      0        2 
  23 chr23_17645897     AAsi    G    T        0      0        2 
  23 chr23_17645897     AKia    G    T        0      0        2 
  23 chr23_17645897     AOna    G    T        0      0        2 
  23 chr23_17645897     ASom    G    T        0      0        2 
  23 chr23_17645897     HCab    G    T        0      0        2 
  23 chr23_17645897     HPrz    G    T        0      0        2 
  23 chr23_17645897     ZBoe    G    T        0      0        2 
  23 chr23_17645897     ZGre    G    T        0      0        2 
  23 chr23_17645897     ZHar    G    T        1      2        2 
  23 chr23_17645897   Sample    G    T        0      0        2 
  23 chr23_17646900     AAsi    T    C        0      0        2 
  23 chr23_17646900     AKia    T    C        1      2        2 
  23 chr23_17646900     AOna    T    C        0      0        2 
  23 chr23_17646900     ASom    T    C        0      0        2 
  23 chr23_17646900     HCab    T    C        0      0        2 
  23 chr23_17646900     HPrz    T    C        0      0        2 
  23 chr23_17646900     ZBoe    T    C        0      0        2 
  23 chr23_17646900     ZGre    T    C        0      0        2 
  23 chr23_17646900     ZHar    T    C        0      0        2 
  23 chr23_17646900   Sample    T    C        0      0        2 
  23 chr23_17647003     AAsi    A    G        1      2        2 
  23 chr23_17647003     AKia    A    G        0      0        2 
  23 chr23_17647003     AOna    A    G        0      0        2 
  23 chr23_17647003     ASom    A    G        1      2        2 
  23 chr23_17647003     HCab    A    G        0      0        2 
  23 chr23_17647003     HPrz    A    G        0      0        2 
  23 chr23_17647003     ZBoe    A    G        0      0        2 
  23 chr23_17647003     ZGre    A    G        0      0        2 
  23 chr23_17647003     ZHar    A    G        0      0        2 
  23 chr23_17647003   Sample    A    G        1      2        2 
  23 chr23_17650794     AAsi    A    C        0      0        2 
  23 chr23_17650794     AKia    A    C        0      0        2 
  23 chr23_17650794     AOna    A    C        0      0        2 
  23 chr23_17650794     ASom    A    C        0      0        2 
  23 chr23_17650794     HCab    A    C        1      2        2 
  23 chr23_17650794     HPrz    A    C        1      2        2 
  23 chr23_17650794     ZBoe    A    C        0      0        2 
  23 chr23_17650794     ZGre    A    C        0      0        2 
  23 chr23_17650794     ZHar    A    C        0      0        2 
  23 chr23_17650794   Sample    A    C        0      0        2 
  23 chr23_17651049     AAsi    C    T        0      0        2 
  23 chr23_17651049     AKia    C    T        0      0        2 
  23 chr23_17651049     AOna    C    T        0      0        2 
  23 chr23_17651049     ASom    C    T        0      0        2 
  23 chr23_17651049     HCab    C    T        1      2        2 
  23 chr23_17651049     HPrz    C    T        1      2        2 
  23 chr23_17651049     ZBoe    C    T        0      0        2 
  23 chr23_17651049     ZGre    C    T        0      0        2 
  23 chr23_17651049     ZHar    C    T        0      0        2 
  23 chr23_17651049   Sample    C    T        0      0        2 
  23 chr23_17651280     AAsi    G    A        0      0        2 
  23 chr23_17651280     AKia    G    A        1      2        2 
  23 chr23_17651280     AOna    G    A        1      2        2 
  23 chr23_17651280     ASom    G    A        0      0        2 
  23 chr23_17651280     HCab    G    A        0      0        2 
  23 chr23_17651280     HPrz    G    A        0      0        2 
  23 chr23_17651280     ZBoe    G    A        0      0        2 
  23 chr23_17651280     ZGre    G    A        0      0        2 
  23 chr23_17651280     ZHar    G    A        0      0        2 
  23 chr23_17651280   Sample    G    A        0      0        2 
  23 chr23_17671004     AAsi    G    T        0      0        2 
  23 chr23_17671004     AKia    G    T        0      0        2 
  23 chr23_17671004     AOna    G    T        0      0        2 
  23 chr23_17671004     ASom    G    T        0      0        2 
  23 chr23_17671004     HCab    G    T        1      2        2 
  23 chr23_17671004     HPrz    G    T        1      2        2 
  23 chr23_17671004     ZBoe    G    T        0      0        2 
  23 chr23_17671004     ZGre    G    T        0      0        2 
  23 chr23_17671004     ZHar    G    T        0      0        2 
  23 chr23_17671004   Sample    G    T        0      0        2 
  23 chr23_17678325     AAsi    A    T        0      0        2 
  23 chr23_17678325     AKia    A    T        0      0        2 
  23 chr23_17678325     AOna    A    T        0      0        2 
  23 chr23_17678325     ASom    A    T        0      0        2 
  23 chr23_17678325     HCab    A    T        0      0        2 
  23 chr23_17678325     HPrz    A    T        0      0        2 
  23 chr23_17678325     ZBoe    A    T        1      2        2 
  23 chr23_17678325     ZGre    A    T        0      0        2 
  23 chr23_17678325     ZHar    A    T        0      0        2 
  23 chr23_17678325   Sample    A    T        0      0        2 
  23 chr23_17678403     AAsi    T    C        0      0        2 
  23 chr23_17678403     AKia    T    C        1      2        2 
  23 chr23_17678403     AOna    T    C        1      2        2 
  23 chr23_17678403     ASom    T    C        0      0        2 
  23 chr23_17678403     HCab    T    C        0      0        2 
  23 chr23_17678403     HPrz    T    C        0      0        2 
  23 chr23_17678403     ZBoe    T    C        0      0        2 
  23 chr23_17678403     ZGre    T    C        0      0        2 
  23 chr23_17678403     ZHar    T    C        0      0        2 
  23 chr23_17678403   Sample    T    C        0      0        2 
  23 chr23_17678959     AAsi    A    G        0      0        2 
  23 chr23_17678959     AKia    A    G        0      0        2 
  23 chr23_17678959     AOna    A    G        0      0        2 
  23 chr23_17678959     ASom    A    G        0      0        2 
  23 chr23_17678959     HCab    A    G        0      0        2 
  23 chr23_17678959     HPrz    A    G      0.5      1        2 
  23 chr23_17678959     ZBoe    A    G        0      0        2 
  23 chr23_17678959     ZGre    A    G        0      0        2 
  23 chr23_17678959     ZHar    A    G        0      0        2 
  23 chr23_17678959   Sample    A    G        0      0        2 
  23 chr23_17681048     AAsi    A    C        0      0        2 
  23 chr23_17681048     AKia    A    C        0      0        2 
  23 chr23_17681048     AOna    A    C        0      0        2 
  23 chr23_17681048     ASom    A    C        0      0        2 
  23 chr23_17681048     HCab    A    C      0.5      1        2 
  23 chr23_17681048     HPrz    A    C        0      0        2 
  23 chr23_17681048     ZBoe    A    C        0      0        2 
  23 chr23_17681048     ZGre    A    C        0      0        2 
  23 chr23_17681048     ZHar    A    C        0      0        2 
  23 chr23_17681048   Sample    A    C        0      0        2 
  23 chr23_17682522     AAsi    A    G        0      0        2 
  23 chr23_17682522     AKia    A    G      0.5      1        2 
  23 chr23_17682522     AOna    A    G        0      0        2 
  23 chr23_17682522     ASom    A    G        0      0        2 
  23 chr23_17682522     HCab    A    G        0      0        2 
  23 chr23_17682522     HPrz    A    G        0      0        2 
  23 chr23_17682522     ZBoe    A    G        0      0        2 
  23 chr23_17682522     ZGre    A    G        0      0        2 
  23 chr23_17682522     ZHar    A    G        0      0        2 
  23 chr23_17682522   Sample    A    G        0      0        2 
  23 chr23_17687504     AAsi    T    C        0      0        2 
  23 chr23_17687504     AKia    T    C        0      0        2 
  23 chr23_17687504     AOna    T    C        0      0        2 
  23 chr23_17687504     ASom    T    C        0      0        2 
  23 chr23_17687504     HCab    T    C        0      0        2 
  23 chr23_17687504     HPrz    T    C        0      0        2 
  23 chr23_17687504     ZBoe    T    C        0      0        2 
  23 chr23_17687504     ZGre    T    C        0      0        2 
  23 chr23_17687504     ZHar    T    C        1      2        2 
  23 chr23_17687504   Sample    T    C        0      0        2 
  23 chr23_17689674     AAsi    G    A        0      0        2 
  23 chr23_17689674     AKia    G    A        0      0        2 
  23 chr23_17689674     AOna    G    A        0      0        2 
  23 chr23_17689674     ASom    G    A        0      0        2 
  23 chr23_17689674     HCab    G    A        0      0        2 
  23 chr23_17689674     HPrz    G    A      0.5      1        2 
  23 chr23_17689674     ZBoe    G    A        0      0        2 
  23 chr23_17689674     ZGre    G    A        0      0        2 
  23 chr23_17689674     ZHar    G    A        0      0        2 
  23 chr23_17689674   Sample    G    A        0      0        2 
  23 chr23_17692648     AAsi    G    C        0      0        2 
  23 chr23_17692648     AKia    G    C        0      0        2 
  23 chr23_17692648     AOna    G    C        0      0        2 
  23 chr23_17692648     ASom    G    C        0      0        2 
  23 chr23_17692648     HCab    G    C        0      0        2 
  23 chr23_17692648     HPrz    G    C        0      0        2 
  23 chr23_17692648     ZBoe    G    C        0      0        2 
  23 chr23_17692648     ZGre    G    C        1      2        2 
  23 chr23_17692648     ZHar    G    C        0      0        2 
  23 chr23_17692648   Sample    G    C        0      0        2 
  23 chr23_17695347     AAsi    T    C        0      0        2 
  23 chr23_17695347     AKia    T    C        0      0        2 
  23 chr23_17695347     AOna    T    C        0      0        2 
  23 chr23_17695347     ASom    T    C      0.5      1        2 
  23 chr23_17695347     HCab    T    C        0      0        2 
  23 chr23_17695347     HPrz    T    C        0      0        2 
  23 chr23_17695347     ZBoe    T    C        0      0        2 
  23 chr23_17695347     ZGre    T    C        0      0        2 
  23 chr23_17695347     ZHar    T    C        0      0        2 
  23 chr23_17695347   Sample    T    C        0      0        2 
  23 chr23_17701719     AAsi    C    G        0      0        2 
  23 chr23_17701719     AKia    C    G        0      0        2 
  23 chr23_17701719     AOna    C    G        0      0        2 
  23 chr23_17701719     ASom    C    G        0      0        2 
  23 chr23_17701719     HCab    C    G        0      0        2 
  23 chr23_17701719     HPrz    C    G        0      0        2 
  23 chr23_17701719     ZBoe    C    G        0      0        2 
  23 chr23_17701719     ZGre    C    G        0      0        2 
  23 chr23_17701719     ZHar    C    G        1      2        2 
  23 chr23_17701719   Sample    C    G        0      0        2 
  23 chr23_17719033     AAsi    G    C        0      0        2 
  23 chr23_17719033     AKia    G    C        0      0        2 
  23 chr23_17719033     AOna    G    C        0      0        2 
  23 chr23_17719033     ASom    G    C        0      0        2 
  23 chr23_17719033     HCab    G    C        0      0        2 
  23 chr23_17719033     HPrz    G    C        0      0        2 
  23 chr23_17719033     ZBoe    G    C        0      0        2 
  23 chr23_17719033     ZGre    G    C        0      0        2 
  23 chr23_17719033     ZHar    G    C      0.5      1        2 
  23 chr23_17719033   Sample    G    C        0      0        2 
  23 chr23_17719831     AAsi    A    G        0      0        2 
  23 chr23_17719831     AKia    A    G      0.5      1        2 
  23 chr23_17719831     AOna    A    G        0      0        2 
  23 chr23_17719831     ASom    A    G        0      0        2 
  23 chr23_17719831     HCab    A    G        0      0        2 
  23 chr23_17719831     HPrz    A    G        0      0        2 
  23 chr23_17719831     ZBoe    A    G        0      0        2 
  23 chr23_17719831     ZGre    A    G        0      0        2 
  23 chr23_17719831     ZHar    A    G        0      0        2 
  23 chr23_17719831   Sample    A    G        0      0        2 
  23 chr23_17720443     AAsi    T    C        0      0        2 
  23 chr23_17720443     AKia    T    C        0      0        2 
  23 chr23_17720443     AOna    T    C        0      0        2 
  23 chr23_17720443     ASom    T    C        0      0        2 
  23 chr23_17720443     HCab    T    C        0      0        2 
  23 chr23_17720443     HPrz    T    C        0      0        2 
  23 chr23_17720443     ZBoe    T    C      0.5      1        2 
  23 chr23_17720443     ZGre    T    C        0      0        2 
  23 chr23_17720443     ZHar    T    C        0      0        2 
  23 chr23_17720443   Sample    T    C        0      0        2 
  23 chr23_17722153     AAsi    T    C        0      0        2 
  23 chr23_17722153     AKia    T    C        0      0        2 
  23 chr23_17722153     AOna    T    C        0      0        2 
  23 chr23_17722153     ASom    T    C        0      0        2 
  23 chr23_17722153     HCab    T    C        0      0        2 
  23 chr23_17722153     HPrz    T    C        0      0        2 
  23 chr23_17722153     ZBoe    T    C        0      0        2 
  23 chr23_17722153     ZGre    T    C        0      0        2 
  23 chr23_17722153     ZHar    T    C      0.5      1        2 
  23 chr23_17722153   Sample    T    C        0      0        2 
  23 chr23_17725163     AAsi    A    G        0      0        2 
  23 chr23_17725163     AKia    A    G        0      0        2 
  23 chr23_17725163     AOna    A    G        0      0        2 
  23 chr23_17725163     ASom    A    G        0      0        2 
  23 chr23_17725163     HCab    A    G        0      0        2 
  23 chr23_17725163     HPrz    A    G        0      0        2 
  23 chr23_17725163     ZBoe    A    G      0.5      1        2 
  23 chr23_17725163     ZGre    A    G      0.5      1        2 
  23 chr23_17725163     ZHar    A    G      0.5      1        2 
  23 chr23_17725163   Sample    A    G        0      0        2 
  23 chr23_17730879     AAsi    A    G        0      0        2 
  23 chr23_17730879     AKia    A    G      0.5      1        2 
  23 chr23_17730879     AOna    A    G        0      0        2 
  23 chr23_17730879     ASom    A    G        0      0        2 
  23 chr23_17730879     HCab    A    G        0      0        2 
  23 chr23_17730879     HPrz    A    G        0      0        2 
  23 chr23_17730879     ZBoe    A    G        0      0        2 
  23 chr23_17730879     ZGre    A    G        0      0        2 
  23 chr23_17730879     ZHar    A    G        0      0        2 
  23 chr23_17730879   Sample    A    G        0      0        2 
  23 chr23_17733755     AAsi    T    C        1      2        2 
  23 chr23_17733755     AKia    T    C        0      0        2 
  23 chr23_17733755     AOna    T    C        0      0        2 
  23 chr23_17733755     ASom    T    C        1      2        2 
  23 chr23_17733755     HCab    T    C        0      0        2 
  23 chr23_17733755     HPrz    T    C        0      0        2 
  23 chr23_17733755     ZBoe    T    C        0      0        2 
  23 chr23_17733755     ZGre    T    C        0      0        2 
  23 chr23_17733755     ZHar    T    C        0      0        2 
  23 chr23_17733755   Sample    T    C        1      2        2 
  23 chr23_17734912     AAsi    A    G        0      0        2 
  23 chr23_17734912     AKia    A    G        0      0        2 
  23 chr23_17734912     AOna    A    G        0      0        2 
  23 chr23_17734912     ASom    A    G        0      0        2 
  23 chr23_17734912     HCab    A    G        0      0        2 
  23 chr23_17734912     HPrz    A    G        0      0        2 
  23 chr23_17734912     ZBoe    A    G        0      0        2 
  23 chr23_17734912     ZGre    A    G      0.5      1        2 
  23 chr23_17734912     ZHar    A    G        0      0        2 
  23 chr23_17734912   Sample    A    G        0      0        2 
  23 chr23_17738663     AAsi    G    A        0      0        2 
  23 chr23_17738663     AKia    G    A        0      0        2 
  23 chr23_17738663     AOna    G    A        0      0        2 
  23 chr23_17738663     ASom    G    A        0      0        2 
  23 chr23_17738663     HCab    G    A        0      0        2 
  23 chr23_17738663     HPrz    G    A        0      0        2 
  23 chr23_17738663     ZBoe    G    A        0      0        2 
  23 chr23_17738663     ZGre    G    A      0.5      1        2 
  23 chr23_17738663     ZHar    G    A        0      0        2 
  23 chr23_17738663   Sample    G    A        0      0        2 
  23 chr23_17740649     AAsi    C    T        0      0        2 
  23 chr23_17740649     AKia    C    T        0      0        2 
  23 chr23_17740649     AOna    C    T        0      0        2 
  23 chr23_17740649     ASom    C    T        0      0        2 
  23 chr23_17740649     HCab    C    T        0      0        2 
  23 chr23_17740649     HPrz    C    T        0      0        2 
  23 chr23_17740649     ZBoe    C    T        1      2        2 
  23 chr23_17740649     ZGre    C    T        0      0        2 
  23 chr23_17740649     ZHar    C    T        0      0        2 
  23 chr23_17740649   Sample    C    T        0      0        2 
  23 chr23_17743627     AAsi    G    C        0      0        2 
  23 chr23_17743627     AKia    G    C        0      0        2 
  23 chr23_17743627     AOna    G    C        0      0        2 
  23 chr23_17743627     ASom    G    C        0      0        2 
  23 chr23_17743627     HCab    G    C        1      2        2 
  23 chr23_17743627     HPrz    G    C        1      2        2 
  23 chr23_17743627     ZBoe    G    C        0      0        2 
  23 chr23_17743627     ZGre    G    C        0      0        2 
  23 chr23_17743627     ZHar    G    C        0      0        2 
  23 chr23_17743627   Sample    G    C        0      0        2 
  23 chr23_17755964     AAsi    A    G        0      0        2 
  23 chr23_17755964     AKia    A    G        0      0        2 
  23 chr23_17755964     AOna    A    G        0      0        2 
  23 chr23_17755964     ASom    A    G        0      0        2 
  23 chr23_17755964     HCab    A    G        1      2        2 
  23 chr23_17755964     HPrz    A    G        1      2        2 
  23 chr23_17755964     ZBoe    A    G        0      0        2 
  23 chr23_17755964     ZGre    A    G        0      0        2 
  23 chr23_17755964     ZHar    A    G        0      0        2 
  23 chr23_17755964   Sample    A    G        0      0        2 
  23 chr23_17756883     AAsi    G    C        0      0        2 
  23 chr23_17756883     AKia    G    C        0      0        2 
  23 chr23_17756883     AOna    G    C        0      0        2 
  23 chr23_17756883     ASom    G    C        0      0        2 
  23 chr23_17756883     HCab    G    C        0      0        2 
  23 chr23_17756883     HPrz    G    C        0      0        2 
  23 chr23_17756883     ZBoe    G    C      0.5      1        2 
  23 chr23_17756883     ZGre    G    C        0      0        2 
  23 chr23_17756883     ZHar    G    C        0      0        2 
  23 chr23_17756883   Sample    G    C        0      0        2 
  23 chr23_17757241     AAsi    T    A        0      0        2 
  23 chr23_17757241     AKia    T    A        0      0        2 
  23 chr23_17757241     AOna    T    A        0      0        2 
  23 chr23_17757241     ASom    T    A        0      0        2 
  23 chr23_17757241     HCab    T    A        0      0        2 
  23 chr23_17757241     HPrz    T    A        0      0        2 
  23 chr23_17757241     ZBoe    T    A        0      0        2 
  23 chr23_17757241     ZGre    T    A        0      0        2 
  23 chr23_17757241     ZHar    T    A        1      2        2 
  23 chr23_17757241   Sample    T    A        0      0        2 
  23 chr23_17761186     AAsi    C    T        0      0        2 
  23 chr23_17761186     AKia    C    T        0      0        2 
  23 chr23_17761186     AOna    C    T        0      0        2 
  23 chr23_17761186     ASom    C    T        0      0        2 
  23 chr23_17761186     HCab    C    T        0      0        2 
  23 chr23_17761186     HPrz    C    T        0      0        2 
  23 chr23_17761186     ZBoe    C    T        1      2        2 
  23 chr23_17761186     ZGre    C    T        1      2        2 
  23 chr23_17761186     ZHar    C    T        1      2        2 
  23 chr23_17761186   Sample    C    T        0      0        2 
  23 chr23_17772000     AAsi    C    T        0      0        2 
  23 chr23_17772000     AKia    C    T        0      0        2 
  23 chr23_17772000     AOna    C    T        0      0        2 
  23 chr23_17772000     ASom    C    T        0      0        2 
  23 chr23_17772000     HCab    C    T        0      0        2 
  23 chr23_17772000     HPrz    C    T      0.5      1        2 
  23 chr23_17772000     ZBoe    C    T        0      0        2 
  23 chr23_17772000     ZGre    C    T        0      0        2 
  23 chr23_17772000     ZHar    C    T        0      0        2 
  23 chr23_17772000   Sample    C    T        0      0        2 
  23 chr23_17772225     AAsi    G    A        0      0        2 
  23 chr23_17772225     AKia    G    A        0      0        2 
  23 chr23_17772225     AOna    G    A        0      0        2 
  23 chr23_17772225     ASom    G    A        0      0        2 
  23 chr23_17772225     HCab    G    A        0      0        2 
  23 chr23_17772225     HPrz    G    A        0      0        2 
  23 chr23_17772225     ZBoe    G    A      0.5      1        2 
  23 chr23_17772225     ZGre    G    A        0      0        2 
  23 chr23_17772225     ZHar    G    A        0      0        2 
  23 chr23_17772225   Sample    G    A        0      0        2 
  23 chr23_17778512     AAsi    C    T        1      2        2 
  23 chr23_17778512     AKia    C    T        0      0        2 
  23 chr23_17778512     AOna    C    T        0      0        2 
  23 chr23_17778512     ASom    C    T        1      2        2 
  23 chr23_17778512     HCab    C    T        0      0        2 
  23 chr23_17778512     HPrz    C    T        0      0        2 
  23 chr23_17778512     ZBoe    C    T        0      0        2 
  23 chr23_17778512     ZGre    C    T        0      0        2 
  23 chr23_17778512     ZHar    C    T        0      0        2 
  23 chr23_17778512   Sample    C    T        1      2        2 
  23 chr23_17780343     AAsi    A    C        1      2        2 
  23 chr23_17780343     AKia    A    C        0      0        2 
  23 chr23_17780343     AOna    A    C        0      0        2 
  23 chr23_17780343     ASom    A    C        1      2        2 
  23 chr23_17780343     HCab    A    C        0      0        2 
  23 chr23_17780343     HPrz    A    C        0      0        2 
  23 chr23_17780343     ZBoe    A    C        0      0        2 
  23 chr23_17780343     ZGre    A    C        0      0        2 
  23 chr23_17780343     ZHar    A    C        0      0        2 
  23 chr23_17780343   Sample    A    C        1      2        2 
  23 chr23_17785135     AAsi    C    T        0      0        2 
  23 chr23_17785135     AKia    C    T        0      0        2 
  23 chr23_17785135     AOna    C    T        0      0        2 
  23 chr23_17785135     ASom    C    T        0      0        2 
  23 chr23_17785135     HCab    C    T        0      0        2 
  23 chr23_17785135     HPrz    C    T        0      0        2 
  23 chr23_17785135     ZBoe    C    T        0      0        2 
  23 chr23_17785135     ZGre    C    T        1      2        2 
  23 chr23_17785135     ZHar    C    T        0      0        2 
  23 chr23_17785135   Sample    C    T        0      0        2 
  23 chr23_17786767     AAsi    T    G        1      2        2 
  23 chr23_17786767     AKia    T    G        0      0        2 
  23 chr23_17786767     AOna    T    G        0      0        2 
  23 chr23_17786767     ASom    T    G        1      2        2 
  23 chr23_17786767     HCab    T    G        0      0        2 
  23 chr23_17786767     HPrz    T    G        0      0        2 
  23 chr23_17786767     ZBoe    T    G        0      0        2 
  23 chr23_17786767     ZGre    T    G        0      0        2 
  23 chr23_17786767     ZHar    T    G        1      2        2 
  23 chr23_17786767   Sample    T    G        1      2        2 
  23 chr23_17787476     AAsi    A    G        0      0        2 
  23 chr23_17787476     AKia    A    G        0      0        2 
  23 chr23_17787476     AOna    A    G        0      0        2 
  23 chr23_17787476     ASom    A    G        0      0        2 
  23 chr23_17787476     HCab    A    G        0      0        2 
  23 chr23_17787476     HPrz    A    G        0      0        2 
  23 chr23_17787476     ZBoe    A    G      0.5      1        2 
  23 chr23_17787476     ZGre    A    G        0      0        2 
  23 chr23_17787476     ZHar    A    G        0      0        2 
  23 chr23_17787476   Sample    A    G        0      0        2 
  23 chr23_17789039     AAsi    C    T        0      0        2 
  23 chr23_17789039     AKia    C    T        0      0        2 
  23 chr23_17789039     AOna    C    T        0      0        2 
  23 chr23_17789039     ASom    C    T        0      0        2 
  23 chr23_17789039     HCab    C    T        0      0        2 
  23 chr23_17789039     HPrz    C    T        0      0        2 
  23 chr23_17789039     ZBoe    C    T        1      2        2 
  23 chr23_17789039     ZGre    C    T        0      0        2 
  23 chr23_17789039     ZHar    C    T        0      0        2 
  23 chr23_17789039   Sample    C    T        0      0        2 
  23 chr23_17791917     AAsi    T    C        1      2        2 
  23 chr23_17791917     AKia    T    C        0      0        2 
  23 chr23_17791917     AOna    T    C        0      0        2 
  23 chr23_17791917     ASom    T    C        1      2        2 
  23 chr23_17791917     HCab    T    C        0      0        2 
  23 chr23_17791917     HPrz    T    C        0      0        2 
  23 chr23_17791917     ZBoe    T    C        0      0        2 
  23 chr23_17791917     ZGre    T    C        0      0        2 
  23 chr23_17791917     ZHar    T    C        0      0        2 
  23 chr23_17791917   Sample    T    C        1      2        2 
  23 chr23_17793184     AAsi    C    T        0      0        2 
  23 chr23_17793184     AKia    C    T        1      2        2 
  23 chr23_17793184     AOna    C    T        0      0        2 
  23 chr23_17793184     ASom    C    T        0      0        2 
  23 chr23_17793184     HCab    C    T        0      0        2 
  23 chr23_17793184     HPrz    C    T        0      0        2 
  23 chr23_17793184     ZBoe    C    T        0      0        2 
  23 chr23_17793184     ZGre    C    T        0      0        2 
  23 chr23_17793184     ZHar    C    T        0      0        2 
  23 chr23_17793184   Sample    C    T        0      0        2 
  23 chr23_17794196     AAsi    G    A        0      0        2 
  23 chr23_17794196     AKia    G    A        0      0        2 
  23 chr23_17794196     AOna    G    A        0      0        2 
  23 chr23_17794196     ASom    G    A        0      0        2 
  23 chr23_17794196     HCab    G    A        0      0        2 
  23 chr23_17794196     HPrz    G    A        0      0        2 
  23 chr23_17794196     ZBoe    G    A        0      0        2 
  23 chr23_17794196     ZGre    G    A        0      0        2 
  23 chr23_17794196     ZHar    G    A      0.5      1        2 
  23 chr23_17794196   Sample    G    A        0      0        2 
  23 chr23_17807171     AAsi    G    C        0      0        2 
  23 chr23_17807171     AKia    G    C        1      2        2 
  23 chr23_17807171     AOna    G    C        1      2        2 
  23 chr23_17807171     ASom    G    C        0      0        2 
  23 chr23_17807171     HCab    G    C        0      0        2 
  23 chr23_17807171     HPrz    G    C        0      0        2 
  23 chr23_17807171     ZBoe    G    C        0      0        2 
  23 chr23_17807171     ZGre    G    C        0      0        2 
  23 chr23_17807171     ZHar    G    C        0      0        2 
  23 chr23_17807171   Sample    G    C        0      0        2 
  23 chr23_17807440     AAsi    T    C        0      0        2 
  23 chr23_17807440     AKia    T    C        0      0        2 
  23 chr23_17807440     AOna    T    C        0      0        2 
  23 chr23_17807440     ASom    T    C        0      0        2 
  23 chr23_17807440     HCab    T    C        1      2        2 
  23 chr23_17807440     HPrz    T    C        1      2        2 
  23 chr23_17807440     ZBoe    T    C      0.5      1        2 
  23 chr23_17807440     ZGre    T    C        0      0        2 
  23 chr23_17807440     ZHar    T    C        0      0        2 
  23 chr23_17807440   Sample    T    C        0      0        2 
  23 chr23_17812003     AAsi    C    T        0      0        2 
  23 chr23_17812003     AKia    C    T        0      0        2 
  23 chr23_17812003     AOna    C    T        0      0        2 
  23 chr23_17812003     ASom    C    T      0.5      1        2 
  23 chr23_17812003     HCab    C    T        0      0        2 
  23 chr23_17812003     HPrz    C    T        0      0        2 
  23 chr23_17812003     ZBoe    C    T        0      0        2 
  23 chr23_17812003     ZGre    C    T        0      0        2 
  23 chr23_17812003     ZHar    C    T        0      0        2 
  23 chr23_17812003   Sample    C    T        0      0        2 
  23 chr23_17816230     AAsi    T    C        0      0        2 
  23 chr23_17816230     AKia    T    C        1      2        2 
  23 chr23_17816230     AOna    T    C        1      2        2 
  23 chr23_17816230     ASom    T    C        0      0        2 
  23 chr23_17816230     HCab    T    C        0      0        2 
  23 chr23_17816230     HPrz    T    C        0      0        2 
  23 chr23_17816230     ZBoe    T    C        0      0        2 
  23 chr23_17816230     ZGre    T    C        0      0        2 
  23 chr23_17816230     ZHar    T    C        0      0        2 
  23 chr23_17816230   Sample    T    C        0      0        2 
  23 chr23_17821631     AAsi    A    G        0      0        2 
  23 chr23_17821631     AKia    A    G        1      2        2 
  23 chr23_17821631     AOna    A    G        1      2        2 
  23 chr23_17821631     ASom    A    G        0      0        2 
  23 chr23_17821631     HCab    A    G        0      0        2 
  23 chr23_17821631     HPrz    A    G        0      0        2 
  23 chr23_17821631     ZBoe    A    G        0      0        2 
  23 chr23_17821631     ZGre    A    G        0      0        2 
  23 chr23_17821631     ZHar    A    G        0      0        2 
  23 chr23_17821631   Sample    A    G        0      0        2 
  23 chr23_17822506     AAsi    A    T        0      0        2 
  23 chr23_17822506     AKia    A    T        0      0        2 
  23 chr23_17822506     AOna    A    T        0      0        2 
  23 chr23_17822506     ASom    A    T        0      0        2 
  23 chr23_17822506     HCab    A    T        0      0        2 
  23 chr23_17822506     HPrz    A    T      0.5      1        2 
  23 chr23_17822506     ZBoe    A    T        0      0        2 
  23 chr23_17822506     ZGre    A    T        0      0        2 
  23 chr23_17822506     ZHar    A    T        0      0        2 
  23 chr23_17822506   Sample    A    T        0      0        2 
  23 chr23_17822808     AAsi    C    G        0      0        2 
  23 chr23_17822808     AKia    C    G        0      0        2 
  23 chr23_17822808     AOna    C    G        0      0        2 
  23 chr23_17822808     ASom    C    G        0      0        2 
  23 chr23_17822808     HCab    C    G        0      0        2 
  23 chr23_17822808     HPrz    C    G        0      0        2 
  23 chr23_17822808     ZBoe    C    G      0.5      1        2 
  23 chr23_17822808     ZGre    C    G        0      0        2 
  23 chr23_17822808     ZHar    C    G        0      0        2 
  23 chr23_17822808   Sample    C    G        0      0        2 
  23 chr23_17839335     AAsi    A    T        0      0        2 
  23 chr23_17839335     AKia    A    T        0      0        2 
  23 chr23_17839335     AOna    A    T        0      0        2 
  23 chr23_17839335     ASom    A    T        0      0        2 
  23 chr23_17839335     HCab    A    T        1      2        2 
  23 chr23_17839335     HPrz    A    T        1      2        2 
  23 chr23_17839335     ZBoe    A    T        0      0        2 
  23 chr23_17839335     ZGre    A    T        0      0        2 
  23 chr23_17839335     ZHar    A    T        0      0        2 
  23 chr23_17839335   Sample    A    T        0      0        2 
  23 chr23_17842288     AAsi    C    G        0      0        2 
  23 chr23_17842288     AKia    C    G        0      0        2 
  23 chr23_17842288     AOna    C    G        1      2        2 
  23 chr23_17842288     ASom    C    G        0      0        2 
  23 chr23_17842288     HCab    C    G        0      0        2 
  23 chr23_17842288     HPrz    C    G        0      0        2 
  23 chr23_17842288     ZBoe    C    G        0      0        2 
  23 chr23_17842288     ZGre    C    G        0      0        2 
  23 chr23_17842288     ZHar    C    G        0      0        2 
  23 chr23_17842288   Sample    C    G        0      0        2 
  23 chr23_17844426     AAsi    T    C        0      0        2 
  23 chr23_17844426     AKia    T    C        1      2        2 
  23 chr23_17844426     AOna    T    C        0      0        2 
  23 chr23_17844426     ASom    T    C        0      0        2 
  23 chr23_17844426     HCab    T    C        0      0        2 
  23 chr23_17844426     HPrz    T    C        0      0        2 
  23 chr23_17844426     ZBoe    T    C        0      0        2 
  23 chr23_17844426     ZGre    T    C        0      0        2 
  23 chr23_17844426     ZHar    T    C        0      0        2 
  23 chr23_17844426   Sample    T    C        0      0        2 
  23 chr23_17846750     AAsi    C    G        0      0        2 
  23 chr23_17846750     AKia    C    G        0      0        2 
  23 chr23_17846750     AOna    C    G        0      0        2 
  23 chr23_17846750     ASom    C    G        0      0        2 
  23 chr23_17846750     HCab    C    G      0.5      1        2 
  23 chr23_17846750     HPrz    C    G        0      0        2 
  23 chr23_17846750     ZBoe    C    G        0      0        2 
  23 chr23_17846750     ZGre    C    G        0      0        2 
  23 chr23_17846750     ZHar    C    G        0      0        2 
  23 chr23_17846750   Sample    C    G        0      0        2 
  23 chr23_17848668     AAsi    C    T        0      0        2 
  23 chr23_17848668     AKia    C    T        0      0        2 
  23 chr23_17848668     AOna    C    T        0      0        2 
  23 chr23_17848668     ASom    C    T        0      0        2 
  23 chr23_17848668     HCab    C    T      0.5      1        2 
  23 chr23_17848668     HPrz    C    T        1      2        2 
  23 chr23_17848668     ZBoe    C    T        0      0        2 
  23 chr23_17848668     ZGre    C    T        0      0        2 
  23 chr23_17848668     ZHar    C    T        0      0        2 
  23 chr23_17848668   Sample    C    T        0      0        2 
  23 chr23_17859802     AAsi    T    C        0      0        2 
  23 chr23_17859802     AKia    T    C        0      0        2 
  23 chr23_17859802     AOna    T    C        0      0        2 
  23 chr23_17859802     ASom    T    C        0      0        2 
  23 chr23_17859802     HCab    T    C        0      0        2 
  23 chr23_17859802     HPrz    T    C        0      0        2 
  23 chr23_17859802     ZBoe    T    C        0      0        2 
  23 chr23_17859802     ZGre    T    C      0.5      1        2 
  23 chr23_17859802     ZHar    T    C        0      0        2 
  23 chr23_17859802   Sample    T    C        0      0        2 
  23 chr23_17865838     AAsi    C    T        0      0        2 
  23 chr23_17865838     AKia    C    T        0      0        2 
  23 chr23_17865838     AOna    C    T        0      0        2 
  23 chr23_17865838     ASom    C    T        0      0        2 
  23 chr23_17865838     HCab    C    T        0      0        2 
  23 chr23_17865838     HPrz    C    T        0      0        2 
  23 chr23_17865838     ZBoe    C    T        1      2        2 
  23 chr23_17865838     ZGre    C    T        1      2        2 
  23 chr23_17865838     ZHar    C    T        1      2        2 
  23 chr23_17865838   Sample    C    T        0      0        2 
  23 chr23_17868957     AAsi    C    T        0      0        2 
  23 chr23_17868957     AKia    C    T        0      0        2 
  23 chr23_17868957     AOna    C    T        0      0        2 
  23 chr23_17868957     ASom    C    T        0      0        2 
  23 chr23_17868957     HCab    C    T        0      0        2 
  23 chr23_17868957     HPrz    C    T        0      0        2 
  23 chr23_17868957     ZBoe    C    T        0      0        2 
  23 chr23_17868957     ZGre    C    T        0      0        2 
  23 chr23_17868957     ZHar    C    T        1      2        2 
  23 chr23_17868957   Sample    C    T        0      0        2 
  23 chr23_17874143     AAsi    T    C        0      0        2 
  23 chr23_17874143     AKia    T    C        0      0        2 
  23 chr23_17874143     AOna    T    C        0      0        2 
  23 chr23_17874143     ASom    T    C        0      0        2 
  23 chr23_17874143     HCab    T    C        0      0        2 
  23 chr23_17874143     HPrz    T    C        0      0        2 
  23 chr23_17874143     ZBoe    T    C        0      0        2 
  23 chr23_17874143     ZGre    T    C        1      2        2 
  23 chr23_17874143     ZHar    T    C        0      0        2 
  23 chr23_17874143   Sample    T    C        0      0        2 
  23 chr23_17874392     AAsi    T    C        0      0        2 
  23 chr23_17874392     AKia    T    C        0      0        2 
  23 chr23_17874392     AOna    T    C        0      0        2 
  23 chr23_17874392     ASom    T    C        0      0        2 
  23 chr23_17874392     HCab    T    C        1      2        2 
  23 chr23_17874392     HPrz    T    C        1      2        2 
  23 chr23_17874392     ZBoe    T    C        0      0        2 
  23 chr23_17874392     ZGre    T    C        0      0        2 
  23 chr23_17874392     ZHar    T    C        0      0        2 
  23 chr23_17874392   Sample    T    C        0      0        2 
  23 chr23_17878039     AAsi    A    G        0      0        2 
  23 chr23_17878039     AKia    A    G        0      0        2 
  23 chr23_17878039     AOna    A    G        1      2        2 
  23 chr23_17878039     ASom    A    G        0      0        2 
  23 chr23_17878039     HCab    A    G        0      0        2 
  23 chr23_17878039     HPrz    A    G        0      0        2 
  23 chr23_17878039     ZBoe    A    G        0      0        2 
  23 chr23_17878039     ZGre    A    G        0      0        2 
  23 chr23_17878039     ZHar    A    G        0      0        2 
  23 chr23_17878039   Sample    A    G        0      0        2 
  23 chr23_17883203     AAsi    T    C        0      0        2 
  23 chr23_17883203     AKia    T    C        0      0        2 
  23 chr23_17883203     AOna    T    C        0      0        2 
  23 chr23_17883203     ASom    T    C        0      0        2 
  23 chr23_17883203     HCab    T    C      0.5      1        2 
  23 chr23_17883203     HPrz    T    C      0.5      1        2 
  23 chr23_17883203     ZBoe    T    C        0      0        2 
  23 chr23_17883203     ZGre    T    C        0      0        2 
  23 chr23_17883203     ZHar    T    C        0      0        2 
  23 chr23_17883203   Sample    T    C        0      0        2 
  23 chr23_17883666     AAsi    A    G        0      0        2 
  23 chr23_17883666     AKia    A    G        0      0        2 
  23 chr23_17883666     AOna    A    G        0      0        2 
  23 chr23_17883666     ASom    A    G        0      0        2 
  23 chr23_17883666     HCab    A    G      0.5      1        2 
  23 chr23_17883666     HPrz    A    G        0      0        2 
  23 chr23_17883666     ZBoe    A    G        0      0        2 
  23 chr23_17883666     ZGre    A    G        0      0        2 
  23 chr23_17883666     ZHar    A    G        0      0        2 
  23 chr23_17883666   Sample    A    G        0      0        2 
  23 chr23_17887271     AAsi    G    T        0      0        2 
  23 chr23_17887271     AKia    G    T        0      0        2 
  23 chr23_17887271     AOna    G    T        0      0        2 
  23 chr23_17887271     ASom    G    T        0      0        2 
  23 chr23_17887271     HCab    G    T        0      0        2 
  23 chr23_17887271     HPrz    G    T        0      0        2 
  23 chr23_17887271     ZBoe    G    T      0.5      1        2 
  23 chr23_17887271     ZGre    G    T        0      0        2 
  23 chr23_17887271     ZHar    G    T        0      0        2 
  23 chr23_17887271   Sample    G    T        0      0        2 
  23 chr23_17889244     AAsi    C    A        0      0        2 
  23 chr23_17889244     AKia    C    A        0      0        2 
  23 chr23_17889244     AOna    C    A        0      0        2 
  23 chr23_17889244     ASom    C    A        0      0        2 
  23 chr23_17889244     HCab    C    A        0      0        2 
  23 chr23_17889244     HPrz    C    A        0      0        2 
  23 chr23_17889244     ZBoe    C    A        0      0        2 
  23 chr23_17889244     ZGre    C    A        0      0        2 
  23 chr23_17889244     ZHar    C    A      0.5      1        2 
  23 chr23_17889244   Sample    C    A        0      0        2 
  23 chr23_17895293     AAsi    T    C        0      0        2 
  23 chr23_17895293     AKia    T    C        0      0        2 
  23 chr23_17895293     AOna    T    C        0      0        2 
  23 chr23_17895293     ASom    T    C        0      0        2 
  23 chr23_17895293     HCab    T    C        0      0        2 
  23 chr23_17895293     HPrz    T    C        0      0        2 
  23 chr23_17895293     ZBoe    T    C      0.5      1        2 
  23 chr23_17895293     ZGre    T    C        0      0        2 
  23 chr23_17895293     ZHar    T    C        0      0        2 
  23 chr23_17895293   Sample    T    C        0      0        2 
  23 chr23_17904863     AAsi    A    G        0      0        2 
  23 chr23_17904863     AKia    A    G        0      0        2 
  23 chr23_17904863     AOna    A    G        0      0        2 
  23 chr23_17904863     ASom    A    G        0      0        2 
  23 chr23_17904863     HCab    A    G        0      0        2 
  23 chr23_17904863     HPrz    A    G        0      0        2 
  23 chr23_17904863     ZBoe    A    G        0      0        2 
  23 chr23_17904863     ZGre    A    G        1      2        2 
  23 chr23_17904863     ZHar    A    G        0      0        2 
  23 chr23_17904863   Sample    A    G        0      0        2 
  23 chr23_17906004     AAsi    G    A        0      0        2 
  23 chr23_17906004     AKia    G    A        0      0        2 
  23 chr23_17906004     AOna    G    A        0      0        2 
  23 chr23_17906004     ASom    G    A        0      0        2 
  23 chr23_17906004     HCab    G    A        0      0        2 
  23 chr23_17906004     HPrz    G    A        0      0        2 
  23 chr23_17906004     ZBoe    G    A        1      2        2 
  23 chr23_17906004     ZGre    G    A        0      0        2 
  23 chr23_17906004     ZHar    G    A        0      0        2 
  23 chr23_17906004   Sample    G    A        0      0        2 
  23 chr23_17916761     AAsi    A    G        0      0        2 
  23 chr23_17916761     AKia    A    G        0      0        2 
  23 chr23_17916761     AOna    A    G        0      0        2 
  23 chr23_17916761     ASom    A    G        0      0        2 
  23 chr23_17916761     HCab    A    G        0      0        2 
  23 chr23_17916761     HPrz    A    G        0      0        2 
  23 chr23_17916761     ZBoe    A    G        1      2        2 
  23 chr23_17916761     ZGre    A    G        1      2        2 
  23 chr23_17916761     ZHar    A    G        1      2        2 
  23 chr23_17916761   Sample    A    G        0      0        2 
  23 chr23_17933527     AAsi    A    C        0      0        2 
  23 chr23_17933527     AKia    A    C        0      0        2 
  23 chr23_17933527     AOna    A    C        1      2        2 
  23 chr23_17933527     ASom    A    C        0      0        2 
  23 chr23_17933527     HCab    A    C        0      0        2 
  23 chr23_17933527     HPrz    A    C        0      0        2 
  23 chr23_17933527     ZBoe    A    C        0      0        2 
  23 chr23_17933527     ZGre    A    C        0      0        2 
  23 chr23_17933527     ZHar    A    C        0      0        2 
  23 chr23_17933527   Sample    A    C        0      0        2 
  23 chr23_17935288     AAsi    T    G        0      0        2 
  23 chr23_17935288     AKia    T    G        1      2        2 
  23 chr23_17935288     AOna    T    G        0      0        2 
  23 chr23_17935288     ASom    T    G        0      0        2 
  23 chr23_17935288     HCab    T    G        0      0        2 
  23 chr23_17935288     HPrz    T    G        0      0        2 
  23 chr23_17935288     ZBoe    T    G        0      0        2 
  23 chr23_17935288     ZGre    T    G        0      0        2 
  23 chr23_17935288     ZHar    T    G        0      0        2 
  23 chr23_17935288   Sample    T    G        0      0        2 
  23 chr23_17937083     AAsi    A    G        0      0        2 
  23 chr23_17937083     AKia    A    G        0      0        2 
  23 chr23_17937083     AOna    A    G        0      0        2 
  23 chr23_17937083     ASom    A    G        0      0        2 
  23 chr23_17937083     HCab    A    G        0      0        2 
  23 chr23_17937083     HPrz    A    G      0.5      1        2 
  23 chr23_17937083     ZBoe    A    G        0      0        2 
  23 chr23_17937083     ZGre    A    G        0      0        2 
  23 chr23_17937083     ZHar    A    G        0      0        2 
  23 chr23_17937083   Sample    A    G        0      0        2 
  23 chr23_17938623     AAsi    C    G        0      0        2 
  23 chr23_17938623     AKia    C    G        0      0        2 
  23 chr23_17938623     AOna    C    G        1      2        2 
  23 chr23_17938623     ASom    C    G        0      0        2 
  23 chr23_17938623     HCab    C    G        0      0        2 
  23 chr23_17938623     HPrz    C    G        0      0        2 
  23 chr23_17938623     ZBoe    C    G        0      0        2 
  23 chr23_17938623     ZGre    C    G        0      0        2 
  23 chr23_17938623     ZHar    C    G        0      0        2 
  23 chr23_17938623   Sample    C    G        0      0        2 
  23 chr23_17941023     AAsi    C    T        1      2        2 
  23 chr23_17941023     AKia    C    T        0      0        2 
  23 chr23_17941023     AOna    C    T        0      0        2 
  23 chr23_17941023     ASom    C    T        1      2        2 
  23 chr23_17941023     HCab    C    T        0      0        2 
  23 chr23_17941023     HPrz    C    T        0      0        2 
  23 chr23_17941023     ZBoe    C    T        0      0        2 
  23 chr23_17941023     ZGre    C    T        0      0        2 
  23 chr23_17941023     ZHar    C    T        0      0        2 
  23 chr23_17941023   Sample    C    T        1      2        2 
  23 chr23_17941203     AAsi    C    T        0      0        2 
  23 chr23_17941203     AKia    C    T        0      0        2 
  23 chr23_17941203     AOna    C    T        1      2        2 
  23 chr23_17941203     ASom    C    T        0      0        2 
  23 chr23_17941203     HCab    C    T        0      0        2 
  23 chr23_17941203     HPrz    C    T        0      0        2 
  23 chr23_17941203     ZBoe    C    T        0      0        2 
  23 chr23_17941203     ZGre    C    T        0      0        2 
  23 chr23_17941203     ZHar    C    T        0      0        2 
  23 chr23_17941203   Sample    C    T        0      0        2 
  23 chr23_17942758     AAsi    A    G        0      0        2 
  23 chr23_17942758     AKia    A    G      0.5      1        2 
  23 chr23_17942758     AOna    A    G        0      0        2 
  23 chr23_17942758     ASom    A    G        0      0        2 
  23 chr23_17942758     HCab    A    G        0      0        2 
  23 chr23_17942758     HPrz    A    G        0      0        2 
  23 chr23_17942758     ZBoe    A    G        0      0        2 
  23 chr23_17942758     ZGre    A    G        0      0        2 
  23 chr23_17942758     ZHar    A    G        0      0        2 
  23 chr23_17942758   Sample    A    G        0      0        2 
  23 chr23_17945965     AAsi    A    G        0      0        2 
  23 chr23_17945965     AKia    A    G        1      2        2 
  23 chr23_17945965     AOna    A    G        1      2        2 
  23 chr23_17945965     ASom    A    G        0      0        2 
  23 chr23_17945965     HCab    A    G        0      0        2 
  23 chr23_17945965     HPrz    A    G        0      0        2 
  23 chr23_17945965     ZBoe    A    G        0      0        2 
  23 chr23_17945965     ZGre    A    G        0      0        2 
  23 chr23_17945965     ZHar    A    G        0      0        2 
  23 chr23_17945965   Sample    A    G        0      0        2 
  23 chr23_17953137     AAsi    G    A        0      0        2 
  23 chr23_17953137     AKia    G    A        0      0        2 
  23 chr23_17953137     AOna    G    A        0      0        2 
  23 chr23_17953137     ASom    G    A        0      0        2 
  23 chr23_17953137     HCab    G    A        0      0        2 
  23 chr23_17953137     HPrz    G    A        0      0        2 
  23 chr23_17953137     ZBoe    G    A        1      2        2 
  23 chr23_17953137     ZGre    G    A        0      0        2 
  23 chr23_17953137     ZHar    G    A        0      0        2 
  23 chr23_17953137   Sample    G    A        0      0        2 
  23 chr23_17953802     AAsi    T    G        0      0        2 
  23 chr23_17953802     AKia    T    G        1      2        2 
  23 chr23_17953802     AOna    T    G        1      2        2 
  23 chr23_17953802     ASom    T    G        0      0        2 
  23 chr23_17953802     HCab    T    G        0      0        2 
  23 chr23_17953802     HPrz    T    G        0      0        2 
  23 chr23_17953802     ZBoe    T    G        0      0        2 
  23 chr23_17953802     ZGre    T    G        0      0        2 
  23 chr23_17953802     ZHar    T    G        0      0        2 
  23 chr23_17953802   Sample    T    G        0      0        2 
  23 chr23_17959804     AAsi    G    T        0      0        2 
  23 chr23_17959804     AKia    G    T        0      0        2 
  23 chr23_17959804     AOna    G    T        0      0        2 
  23 chr23_17959804     ASom    G    T        0      0        2 
  23 chr23_17959804     HCab    G    T        0      0        2 
  23 chr23_17959804     HPrz    G    T        0      0        2 
  23 chr23_17959804     ZBoe    G    T        0      0        2 
  23 chr23_17959804     ZGre    G    T        1      2        2 
  23 chr23_17959804     ZHar    G    T        0      0        2 
  23 chr23_17959804   Sample    G    T        0      0        2 
  23 chr23_17963624     AAsi    A    C        0      0        2 
  23 chr23_17963624     AKia    A    C      0.5      1        2 
  23 chr23_17963624     AOna    A    C        1      2        2 
  23 chr23_17963624     ASom    A    C        0      0        2 
  23 chr23_17963624     HCab    A    C        0      0        2 
  23 chr23_17963624     HPrz    A    C        0      0        2 
  23 chr23_17963624     ZBoe    A    C        0      0        2 
  23 chr23_17963624     ZGre    A    C        0      0        2 
  23 chr23_17963624     ZHar    A    C        0      0        2 
  23 chr23_17963624   Sample    A    C        0      0        2 
  23 chr23_17974598     AAsi    T    C        0      0        2 
  23 chr23_17974598     AKia    T    C      0.5      1        2 
  23 chr23_17974598     AOna    T    C        0      0        2 
  23 chr23_17974598     ASom    T    C        0      0        2 
  23 chr23_17974598     HCab    T    C        0      0        2 
  23 chr23_17974598     HPrz    T    C        0      0        2 
  23 chr23_17974598     ZBoe    T    C        0      0        2 
  23 chr23_17974598     ZGre    T    C        0      0        2 
  23 chr23_17974598     ZHar    T    C        0      0        2 
  23 chr23_17974598   Sample    T    C        0      0        2 
  23 chr23_17975615     AAsi    T    G        1      2        2 
  23 chr23_17975615     AKia    T    G        1      2        2 
  23 chr23_17975615     AOna    T    G        1      2        2 
  23 chr23_17975615     ASom    T    G        1      2        2 
  23 chr23_17975615     HCab    T    G        0      0        2 
  23 chr23_17975615     HPrz    T    G        0      0        2 
  23 chr23_17975615     ZBoe    T    G        0      0        2 
  23 chr23_17975615     ZGre    T    G        0      0        2 
  23 chr23_17975615     ZHar    T    G        0      0        2 
  23 chr23_17975615   Sample    T    G        1      2        2 
  23 chr23_17980031     AAsi    C    T        1      2        2 
  23 chr23_17980031     AKia    C    T        1      2        2 
  23 chr23_17980031     AOna    C    T        1      2        2 
  23 chr23_17980031     ASom    C    T        1      2        2 
  23 chr23_17980031     HCab    C    T        0      0        2 
  23 chr23_17980031     HPrz    C    T        0      0        2 
  23 chr23_17980031     ZBoe    C    T        0      0        2 
  23 chr23_17980031     ZGre    C    T        0      0        2 
  23 chr23_17980031     ZHar    C    T        0      0        2 
  23 chr23_17980031   Sample    C    T        1      2        2 
  23 chr23_17983342     AAsi    C    T        1      2        2 
  23 chr23_17983342     AKia    C    T        1      2        2 
  23 chr23_17983342     AOna    C    T        1      2        2 
  23 chr23_17983342     ASom    C    T        1      2        2 
  23 chr23_17983342     HCab    C    T        0      0        2 
  23 chr23_17983342     HPrz    C    T        0      0        2 
  23 chr23_17983342     ZBoe    C    T        0      0        2 
  23 chr23_17983342     ZGre    C    T        0      0        2 
  23 chr23_17983342     ZHar    C    T        0      0        2 
  23 chr23_17983342   Sample    C    T        1      2        2 
  23 chr23_17986195     AAsi    C    T        0      0        2 
  23 chr23_17986195     AKia    C    T        0      0        2 
  23 chr23_17986195     AOna    C    T        0      0        2 
  23 chr23_17986195     ASom    C    T        0      0        2 
  23 chr23_17986195     HCab    C    T        0      0        2 
  23 chr23_17986195     HPrz    C    T        0      0        2 
  23 chr23_17986195     ZBoe    C    T      0.5      1        2 
  23 chr23_17986195     ZGre    C    T        0      0        2 
  23 chr23_17986195     ZHar    C    T        0      0        2 
  23 chr23_17986195   Sample    C    T        0      0        2 
  23 chr23_17986866     AAsi    C    A        0      0        2 
  23 chr23_17986866     AKia    C    A        0      0        2 
  23 chr23_17986866     AOna    C    A        0      0        2 
  23 chr23_17986866     ASom    C    A        0      0        2 
  23 chr23_17986866     HCab    C    A        0      0        2 
  23 chr23_17986866     HPrz    C    A        0      0        2 
  23 chr23_17986866     ZBoe    C    A        0      0        2 
  23 chr23_17986866     ZGre    C    A        0      0        2 
  23 chr23_17986866     ZHar    C    A      0.5      1        2 
  23 chr23_17986866   Sample    C    A        0      0        2 
  23 chr23_17995240     AAsi    C    T        0      0        2 
  23 chr23_17995240     AKia    C    T        0      0        2 
  23 chr23_17995240     AOna    C    T        0      0        2 
  23 chr23_17995240     ASom    C    T        0      0        2 
  23 chr23_17995240     HCab    C    T        1      2        2 
  23 chr23_17995240     HPrz    C    T        1      2        2 
  23 chr23_17995240     ZBoe    C    T        0      0        2 
  23 chr23_17995240     ZGre    C    T        0      0        2 
  23 chr23_17995240     ZHar    C    T        0      0        2 
  23 chr23_17995240   Sample    C    T        0      0        2 
  23 chr23_18008362     AAsi    G    T        0      0        2 
  23 chr23_18008362     AKia    G    T        0      0        2 
  23 chr23_18008362     AOna    G    T        0      0        2 
  23 chr23_18008362     ASom    G    T        0      0        2 
  23 chr23_18008362     HCab    G    T        0      0        2 
  23 chr23_18008362     HPrz    G    T        0      0        2 
  23 chr23_18008362     ZBoe    G    T        0      0        2 
  23 chr23_18008362     ZGre    G    T        1      2        2 
  23 chr23_18008362     ZHar    G    T        0      0        2 
  23 chr23_18008362   Sample    G    T        0      0        2 
  23 chr23_18096307     AAsi    C    G        0      0        2 
  23 chr23_18096307     AKia    C    G      0.5      1        2 
  23 chr23_18096307     AOna    C    G      0.5      1        2 
  23 chr23_18096307     ASom    C    G        0      0        2 
  23 chr23_18096307     HCab    C    G        0      0        2 
  23 chr23_18096307     HPrz    C    G        0      0        2 
  23 chr23_18096307     ZBoe    C    G        0      0        2 
  23 chr23_18096307     ZGre    C    G        0      0        2 
  23 chr23_18096307     ZHar    C    G        0      0        2 
  23 chr23_18096307   Sample    C    G        0      0        2 
  23 chr23_18101179     AAsi    G    A        0      0        2 
  23 chr23_18101179     AKia    G    A        0      0        2 
  23 chr23_18101179     AOna    G    A        0      0        2 
  23 chr23_18101179     ASom    G    A        0      0        2 
  23 chr23_18101179     HCab    G    A        0      0        2 
  23 chr23_18101179     HPrz    G    A      0.5      1        2 
  23 chr23_18101179     ZBoe    G    A        0      0        2 
  23 chr23_18101179     ZGre    G    A        0      0        2 
  23 chr23_18101179     ZHar    G    A        0      0        2 
  23 chr23_18101179   Sample    G    A        0      0        2 
  23 chr23_18108769     AAsi    G    A        0      0        2 
  23 chr23_18108769     AKia    G    A        1      2        2 
  23 chr23_18108769     AOna    G    A        1      2        2 
  23 chr23_18108769     ASom    G    A        0      0        2 
  23 chr23_18108769     HCab    G    A        0      0        2 
  23 chr23_18108769     HPrz    G    A        0      0        2 
  23 chr23_18108769     ZBoe    G    A        0      0        2 
  23 chr23_18108769     ZGre    G    A        0      0        2 
  23 chr23_18108769     ZHar    G    A        0      0        2 
  23 chr23_18108769   Sample    G    A        0      0        2 
  23 chr23_18110316     AAsi    C    A        0      0        2 
  23 chr23_18110316     AKia    C    A        0      0        2 
  23 chr23_18110316     AOna    C    A        0      0        2 
  23 chr23_18110316     ASom    C    A        0      0        2 
  23 chr23_18110316     HCab    C    A      0.5      1        2 
  23 chr23_18110316     HPrz    C    A        0      0        2 
  23 chr23_18110316     ZBoe    C    A        0      0        2 
  23 chr23_18110316     ZGre    C    A        0      0        2 
  23 chr23_18110316     ZHar    C    A        0      0        2 
  23 chr23_18110316   Sample    C    A        0      0        2 
  23 chr23_18122608     AAsi    A    G        0      0        2 
  23 chr23_18122608     AKia    A    G        0      0        2 
  23 chr23_18122608     AOna    A    G        0      0        2 
  23 chr23_18122608     ASom    A    G        0      0        2 
  23 chr23_18122608     HCab    A    G        0      0        2 
  23 chr23_18122608     HPrz    A    G        0      0        2 
  23 chr23_18122608     ZBoe    A    G        0      0        2 
  23 chr23_18122608     ZGre    A    G        0      0        2 
  23 chr23_18122608     ZHar    A    G      0.5      1        2 
  23 chr23_18122608   Sample    A    G        0      0        2 
  23 chr23_18138602     AAsi    T    C        0      0        2 
  23 chr23_18138602     AKia    T    C        0      0        2 
  23 chr23_18138602     AOna    T    C        0      0        2 
  23 chr23_18138602     ASom    T    C        0      0        2 
  23 chr23_18138602     HCab    T    C        1      2        2 
  23 chr23_18138602     HPrz    T    C        1      2        2 
  23 chr23_18138602     ZBoe    T    C        0      0        2 
  23 chr23_18138602     ZGre    T    C        0      0        2 
  23 chr23_18138602     ZHar    T    C        0      0        2 
  23 chr23_18138602   Sample    T    C        0      0        2 
  23 chr23_18156482     AAsi    A    G        0      0        2 
  23 chr23_18156482     AKia    A    G        0      0        2 
  23 chr23_18156482     AOna    A    G        0      0        2 
  23 chr23_18156482     ASom    A    G        0      0        2 
  23 chr23_18156482     HCab    A    G        0      0        2 
  23 chr23_18156482     HPrz    A    G        0      0        2 
  23 chr23_18156482     ZBoe    A    G        0      0        2 
  23 chr23_18156482     ZGre    A    G        0      0        2 
  23 chr23_18156482     ZHar    A    G        1      2        2 
  23 chr23_18156482   Sample    A    G        0      0        2 
  23 chr23_18157922     AAsi    G    A        1      2        2 
  23 chr23_18157922     AKia    G    A        0      0        2 
  23 chr23_18157922     AOna    G    A        0      0        2 
  23 chr23_18157922     ASom    G    A        1      2        2 
  23 chr23_18157922     HCab    G    A        1      2        2 
  23 chr23_18157922     HPrz    G    A        1      2        2 
  23 chr23_18157922     ZBoe    G    A        0      0        2 
  23 chr23_18157922     ZGre    G    A        0      0        2 
  23 chr23_18157922     ZHar    G    A        0      0        2 
  23 chr23_18157922   Sample    G    A        1      2        2 
  23 chr23_18161245     AAsi    C    G        0      0        2 
  23 chr23_18161245     AKia    C    G        0      0        2 
  23 chr23_18161245     AOna    C    G        0      0        2 
  23 chr23_18161245     ASom    C    G        0      0        2 
  23 chr23_18161245     HCab    C    G        0      0        2 
  23 chr23_18161245     HPrz    C    G        0      0        2 
  23 chr23_18161245     ZBoe    C    G        0      0        2 
  23 chr23_18161245     ZGre    C    G        1      2        2 
  23 chr23_18161245     ZHar    C    G        0      0        2 
  23 chr23_18161245   Sample    C    G        0      0        2 
  23 chr23_18163165     AAsi    T    C        0      0        2 
  23 chr23_18163165     AKia    T    C        0      0        2 
  23 chr23_18163165     AOna    T    C        0      0        2 
  23 chr23_18163165     ASom    T    C        0      0        2 
  23 chr23_18163165     HCab    T    C        0      0        2 
  23 chr23_18163165     HPrz    T    C        0      0        2 
  23 chr23_18163165     ZBoe    T    C        0      0        2 
  23 chr23_18163165     ZGre    T    C        1      2        2 
  23 chr23_18163165     ZHar    T    C        0      0        2 
  23 chr23_18163165   Sample    T    C        0      0        2 
  23 chr23_18178539     AAsi    G    A        0      0        2 
  23 chr23_18178539     AKia    G    A        0      0        2 
  23 chr23_18178539     AOna    G    A        0      0        2 
  23 chr23_18178539     ASom    G    A        0      0        2 
  23 chr23_18178539     HCab    G    A        0      0        2 
  23 chr23_18178539     HPrz    G    A        0      0        2 
  23 chr23_18178539     ZBoe    G    A        0      0        2 
  23 chr23_18178539     ZGre    G    A        1      2        2 
  23 chr23_18178539     ZHar    G    A        0      0        2 
  23 chr23_18178539   Sample    G    A        0      0        2 
  23 chr23_18180509     AAsi    A    C        0      0        2 
  23 chr23_18180509     AKia    A    C        0      0        2 
  23 chr23_18180509     AOna    A    C        0      0        2 
  23 chr23_18180509     ASom    A    C        0      0        2 
  23 chr23_18180509     HCab    A    C        0      0        2 
  23 chr23_18180509     HPrz    A    C        0      0        2 
  23 chr23_18180509     ZBoe    A    C      0.5      1        2 
  23 chr23_18180509     ZGre    A    C        0      0        2 
  23 chr23_18180509     ZHar    A    C        0      0        2 
  23 chr23_18180509   Sample    A    C        0      0        2 
  23 chr23_18183268     AAsi    A    G        0      0        2 
  23 chr23_18183268     AKia    A    G        0      0        2 
  23 chr23_18183268     AOna    A    G        0      0        2 
  23 chr23_18183268     ASom    A    G        0      0        2 
  23 chr23_18183268     HCab    A    G        0      0        2 
  23 chr23_18183268     HPrz    A    G        0      0        2 
  23 chr23_18183268     ZBoe    A    G      0.5      1        2 
  23 chr23_18183268     ZGre    A    G        0      0        2 
  23 chr23_18183268     ZHar    A    G        0      0        2 
  23 chr23_18183268   Sample    A    G        0      0        2 
  23 chr23_18184299     AAsi    C    T        0      0        2 
  23 chr23_18184299     AKia    C    T        0      0        2 
  23 chr23_18184299     AOna    C    T        0      0        2 
  23 chr23_18184299     ASom    C    T        0      0        2 
  23 chr23_18184299     HCab    C    T        0      0        2 
  23 chr23_18184299     HPrz    C    T        0      0        2 
  23 chr23_18184299     ZBoe    C    T        0      0        2 
  23 chr23_18184299     ZGre    C    T        1      2        2 
  23 chr23_18184299     ZHar    C    T        0      0        2 
  23 chr23_18184299   Sample    C    T        0      0        2 
  23 chr23_18184699     AAsi    T    C        0      0        2 
  23 chr23_18184699     AKia    T    C        0      0        2 
  23 chr23_18184699     AOna    T    C        0      0        2 
  23 chr23_18184699     ASom    T    C        0      0        2 
  23 chr23_18184699     HCab    T    C        1      2        2 
  23 chr23_18184699     HPrz    T    C        1      2        2 
  23 chr23_18184699     ZBoe    T    C        0      0        2 
  23 chr23_18184699     ZGre    T    C        0      0        2 
  23 chr23_18184699     ZHar    T    C        1      2        2 
  23 chr23_18184699   Sample    T    C        0      0        2 
  23 chr23_18187209     AAsi    C    A        0      0        2 
  23 chr23_18187209     AKia    C    A        0      0        2 
  23 chr23_18187209     AOna    C    A        0      0        2 
  23 chr23_18187209     ASom    C    A        1      2        2 
  23 chr23_18187209     HCab    C    A        0      0        2 
  23 chr23_18187209     HPrz    C    A        0      0        2 
  23 chr23_18187209     ZBoe    C    A        0      0        2 
  23 chr23_18187209     ZGre    C    A        0      0        2 
  23 chr23_18187209     ZHar    C    A        0      0        2 
  23 chr23_18187209   Sample    C    A        0      0        2 
  23 chr23_18201338     AAsi    T    C        0      0        2 
  23 chr23_18201338     AKia    T    C      0.5      1        2 
  23 chr23_18201338     AOna    T    C        1      2        2 
  23 chr23_18201338     ASom    T    C        0      0        2 
  23 chr23_18201338     HCab    T    C        0      0        2 
  23 chr23_18201338     HPrz    T    C        0      0        2 
  23 chr23_18201338     ZBoe    T    C        0      0        2 
  23 chr23_18201338     ZGre    T    C        0      0        2 
  23 chr23_18201338     ZHar    T    C        0      0        2 
  23 chr23_18201338   Sample    T    C        0      0        2 
  23 chr23_18201511     AAsi    T    C        0      0        2 
  23 chr23_18201511     AKia    T    C        0      0        2 
  23 chr23_18201511     AOna    T    C        0      0        2 
  23 chr23_18201511     ASom    T    C        0      0        2 
  23 chr23_18201511     HCab    T    C        1      2        2 
  23 chr23_18201511     HPrz    T    C        1      2        2 
  23 chr23_18201511     ZBoe    T    C        0      0        2 
  23 chr23_18201511     ZGre    T    C        0      0        2 
  23 chr23_18201511     ZHar    T    C        0      0        2 
  23 chr23_18201511   Sample    T    C        0      0        2 
  23 chr23_18201777     AAsi    C    T        0      0        2 
  23 chr23_18201777     AKia    C    T        0      0        2 
  23 chr23_18201777     AOna    C    T        0      0        2 
  23 chr23_18201777     ASom    C    T        0      0        2 
  23 chr23_18201777     HCab    C    T        0      0        2 
  23 chr23_18201777     HPrz    C    T        0      0        2 
  23 chr23_18201777     ZBoe    C    T      0.5      1        2 
  23 chr23_18201777     ZGre    C    T        0      0        2 
  23 chr23_18201777     ZHar    C    T        0      0        2 
  23 chr23_18201777   Sample    C    T        0      0        2 
  23 chr23_18204381     AAsi    A    G        0      0        2 
  23 chr23_18204381     AKia    A    G        0      0        2 
  23 chr23_18204381     AOna    A    G        0      0        2 
  23 chr23_18204381     ASom    A    G        1      2        2 
  23 chr23_18204381     HCab    A    G        1      2        2 
  23 chr23_18204381     HPrz    A    G        1      2        2 
  23 chr23_18204381     ZBoe    A    G        0      0        2 
  23 chr23_18204381     ZGre    A    G        0      0        2 
  23 chr23_18204381     ZHar    A    G        0      0        2 
  23 chr23_18204381   Sample    A    G        0      0        2 
  23 chr23_18210125     AAsi    G    A        0      0        2 
  23 chr23_18210125     AKia    G    A        0      0        2 
  23 chr23_18210125     AOna    G    A        0      0        2 
  23 chr23_18210125     ASom    G    A        0      0        2 
  23 chr23_18210125     HCab    G    A        0      0        2 
  23 chr23_18210125     HPrz    G    A        0      0        2 
  23 chr23_18210125     ZBoe    G    A        0      0        2 
  23 chr23_18210125     ZGre    G    A        0      0        2 
  23 chr23_18210125     ZHar    G    A      0.5      1        2 
  23 chr23_18210125   Sample    G    A        0      0        2 
  23 chr23_18212432     AAsi    G    T        0      0        2 
  23 chr23_18212432     AKia    G    T        0      0        2 
  23 chr23_18212432     AOna    G    T        0      0        2 
  23 chr23_18212432     ASom    G    T        0      0        2 
  23 chr23_18212432     HCab    G    T        0      0        2 
  23 chr23_18212432     HPrz    G    T        0      0        2 
  23 chr23_18212432     ZBoe    G    T      0.5      1        2 
  23 chr23_18212432     ZGre    G    T        0      0        2 
  23 chr23_18212432     ZHar    G    T        0      0        2 
  23 chr23_18212432   Sample    G    T        0      0        2 
  23 chr23_18229877     AAsi    G    A        0      0        2 
  23 chr23_18229877     AKia    G    A        0      0        2 
  23 chr23_18229877     AOna    G    A        0      0        2 
  23 chr23_18229877     ASom    G    A        0      0        2 
  23 chr23_18229877     HCab    G    A        0      0        2 
  23 chr23_18229877     HPrz    G    A        0      0        2 
  23 chr23_18229877     ZBoe    G    A        0      0        2 
  23 chr23_18229877     ZGre    G    A        1      2        2 
  23 chr23_18229877     ZHar    G    A        0      0        2 
  23 chr23_18229877   Sample    G    A        0      0        2 
  23 chr23_18231655     AAsi    T    A      0.5      1        2 
  23 chr23_18231655     AKia    T    A        0      0        2 
  23 chr23_18231655     AOna    T    A        0      0        2 
  23 chr23_18231655     ASom    T    A        0      0        2 
  23 chr23_18231655     HCab    T    A        0      0        2 
  23 chr23_18231655     HPrz    T    A        0      0        2 
  23 chr23_18231655     ZBoe    T    A        0      0        2 
  23 chr23_18231655     ZGre    T    A        0      0        2 
  23 chr23_18231655     ZHar    T    A        0      0        2 
  23 chr23_18231655   Sample    T    A        1      2        2 
  23 chr23_18232878     AAsi    A    G        0      0        2 
  23 chr23_18232878     AKia    A    G        0      0        2 
  23 chr23_18232878     AOna    A    G        0      0        2 
  23 chr23_18232878     ASom    A    G      0.5      1        2 
  23 chr23_18232878     HCab    A    G        0      0        2 
  23 chr23_18232878     HPrz    A    G        0      0        2 
  23 chr23_18232878     ZBoe    A    G        0      0        2 
  23 chr23_18232878     ZGre    A    G        0      0        2 
  23 chr23_18232878     ZHar    A    G        0      0        2 
  23 chr23_18232878   Sample    A    G        0      0        2 
  23 chr23_18235262     AAsi    T    G        0      0        2 
  23 chr23_18235262     AKia    T    G        0      0        2 
  23 chr23_18235262     AOna    T    G        0      0        2 
  23 chr23_18235262     ASom    T    G      0.5      1        2 
  23 chr23_18235262     HCab    T    G        0      0        2 
  23 chr23_18235262     HPrz    T    G        0      0        2 
  23 chr23_18235262     ZBoe    T    G        0      0        2 
  23 chr23_18235262     ZGre    T    G        0      0        2 
  23 chr23_18235262     ZHar    T    G        0      0        2 
  23 chr23_18235262   Sample    T    G        0      0        2 
  23 chr23_18241148     AAsi    T    C        0      0        2 
  23 chr23_18241148     AKia    T    C        0      0        2 
  23 chr23_18241148     AOna    T    C        0      0        2 
  23 chr23_18241148     ASom    T    C        0      0        2 
  23 chr23_18241148     HCab    T    C        0      0        2 
  23 chr23_18241148     HPrz    T    C        0      0        2 
  23 chr23_18241148     ZBoe    T    C        0      0        2 
  23 chr23_18241148     ZGre    T    C        1      2        2 
  23 chr23_18241148     ZHar    T    C        0      0        2 
  23 chr23_18241148   Sample    T    C        0      0        2 
  23 chr23_18243606     AAsi    C    T        1      2        2 
  23 chr23_18243606     AKia    C    T        0      0        2 
  23 chr23_18243606     AOna    C    T        0      0        2 
  23 chr23_18243606     ASom    C    T        1      2        2 
  23 chr23_18243606     HCab    C    T        0      0        2 
  23 chr23_18243606     HPrz    C    T        0      0        2 
  23 chr23_18243606     ZBoe    C    T        0      0        2 
  23 chr23_18243606     ZGre    C    T        0      0        2 
  23 chr23_18243606     ZHar    C    T        0      0        2 
  23 chr23_18243606   Sample    C    T        1      2        2 
  23 chr23_18258112     AAsi    A    G        0      0        2 
  23 chr23_18258112     AKia    A    G        0      0        2 
  23 chr23_18258112     AOna    A    G        0      0        2 
  23 chr23_18258112     ASom    A    G        0      0        2 
  23 chr23_18258112     HCab    A    G        1      2        2 
  23 chr23_18258112     HPrz    A    G        0      0        2 
  23 chr23_18258112     ZBoe    A    G        0      0        2 
  23 chr23_18258112     ZGre    A    G        0      0        2 
  23 chr23_18258112     ZHar    A    G        0      0        2 
  23 chr23_18258112   Sample    A    G        0      0        2 
  23 chr23_18262919     AAsi    A    G        0      0        2 
  23 chr23_18262919     AKia    A    G      0.5      1        2 
  23 chr23_18262919     AOna    A    G        0      0        2 
  23 chr23_18262919     ASom    A    G        0      0        2 
  23 chr23_18262919     HCab    A    G        0      0        2 
  23 chr23_18262919     HPrz    A    G        0      0        2 
  23 chr23_18262919     ZBoe    A    G        0      0        2 
  23 chr23_18262919     ZGre    A    G        0      0        2 
  23 chr23_18262919     ZHar    A    G        0      0        2 
  23 chr23_18262919   Sample    A    G        0      0        2 
  23 chr23_18263306     AAsi    T    C        0      0        2 
  23 chr23_18263306     AKia    T    C        0      0        2 
  23 chr23_18263306     AOna    T    C        0      0        2 
  23 chr23_18263306     ASom    T    C        0      0        2 
  23 chr23_18263306     HCab    T    C        0      0        2 
  23 chr23_18263306     HPrz    T    C        0      0        2 
  23 chr23_18263306     ZBoe    T    C        0      0        2 
  23 chr23_18263306     ZGre    T    C        0      0        2 
  23 chr23_18263306     ZHar    T    C        1      2        2 
  23 chr23_18263306   Sample    T    C        0      0        2 
  23 chr23_18280797     AAsi    A    G        0      0        2 
  23 chr23_18280797     AKia    A    G        0      0        2 
  23 chr23_18280797     AOna    A    G        0      0        2 
  23 chr23_18280797     ASom    A    G        0      0        2 
  23 chr23_18280797     HCab    A    G        0      0        2 
  23 chr23_18280797     HPrz    A    G        0      0        2 
  23 chr23_18280797     ZBoe    A    G        0      0        2 
  23 chr23_18280797     ZGre    A    G        1      2        2 
  23 chr23_18280797     ZHar    A    G        0      0        2 
  23 chr23_18280797   Sample    A    G        0      0        2 
  23 chr23_18280934     AAsi    A    T      0.5      1        2 
  23 chr23_18280934     AKia    A    T        0      0        2 
  23 chr23_18280934     AOna    A    T        0      0        2 
  23 chr23_18280934     ASom    A    T        0      0        2 
  23 chr23_18280934     HCab    A    T        0      0        2 
  23 chr23_18280934     HPrz    A    T        0      0        2 
  23 chr23_18280934     ZBoe    A    T        0      0        2 
  23 chr23_18280934     ZGre    A    T        0      0        2 
  23 chr23_18280934     ZHar    A    T        0      0        2 
  23 chr23_18280934   Sample    A    T        0      0        2 
  23 chr23_18281113     AAsi    A    G        0      0        2 
  23 chr23_18281113     AKia    A    G        1      2        2 
  23 chr23_18281113     AOna    A    G        0      0        2 
  23 chr23_18281113     ASom    A    G        0      0        2 
  23 chr23_18281113     HCab    A    G        0      0        2 
  23 chr23_18281113     HPrz    A    G        0      0        2 
  23 chr23_18281113     ZBoe    A    G        0      0        2 
  23 chr23_18281113     ZGre    A    G        0      0        2 
  23 chr23_18281113     ZHar    A    G        0      0        2 
  23 chr23_18281113   Sample    A    G        0      0        2 
  23 chr23_18290759     AAsi    C    T        1      2        2 
  23 chr23_18290759     AKia    C    T        0      0        2 
  23 chr23_18290759     AOna    C    T        0      0        2 
  23 chr23_18290759     ASom    C    T        0      0        2 
  23 chr23_18290759     HCab    C    T        0      0        2 
  23 chr23_18290759     HPrz    C    T        0      0        2 
  23 chr23_18290759     ZBoe    C    T        0      0        2 
  23 chr23_18290759     ZGre    C    T        0      0        2 
  23 chr23_18290759     ZHar    C    T        0      0        2 
  23 chr23_18290759   Sample    C    T        1      2        2 
  23 chr23_18296518     AAsi    G    A        0      0        2 
  23 chr23_18296518     AKia    G    A        0      0        2 
  23 chr23_18296518     AOna    G    A        0      0        2 
  23 chr23_18296518     ASom    G    A        0      0        2 
  23 chr23_18296518     HCab    G    A        1      2        2 
  23 chr23_18296518     HPrz    G    A        1      2        2 
  23 chr23_18296518     ZBoe    G    A        0      0        2 
  23 chr23_18296518     ZGre    G    A        0      0        2 
  23 chr23_18296518     ZHar    G    A        0      0        2 
  23 chr23_18296518   Sample    G    A        0      0        2 
  23 chr23_18299629     AAsi    C    T        0      0        2 
  23 chr23_18299629     AKia    C    T        0      0        2 
  23 chr23_18299629     AOna    C    T        0      0        2 
  23 chr23_18299629     ASom    C    T      0.5      1        2 
  23 chr23_18299629     HCab    C    T        0      0        2 
  23 chr23_18299629     HPrz    C    T        0      0        2 
  23 chr23_18299629     ZBoe    C    T        0      0        2 
  23 chr23_18299629     ZGre    C    T        0      0        2 
  23 chr23_18299629     ZHar    C    T        0      0        2 
  23 chr23_18299629   Sample    C    T        0      0        2 
  23 chr23_18299745     AAsi    C    T        0      0        2 
  23 chr23_18299745     AKia    C    T        0      0        2 
  23 chr23_18299745     AOna    C    T        0      0        2 
  23 chr23_18299745     ASom    C    T      0.5      1        2 
  23 chr23_18299745     HCab    C    T        0      0        2 
  23 chr23_18299745     HPrz    C    T        0      0        2 
  23 chr23_18299745     ZBoe    C    T        0      0        2 
  23 chr23_18299745     ZGre    C    T        0      0        2 
  23 chr23_18299745     ZHar    C    T        0      0        2 
  23 chr23_18299745   Sample    C    T        0      0        2 
  23 chr23_18300660     AAsi    A    G        0      0        2 
  23 chr23_18300660     AKia    A    G        0      0        2 
  23 chr23_18300660     AOna    A    G        1      2        2 
  23 chr23_18300660     ASom    A    G        0      0        2 
  23 chr23_18300660     HCab    A    G        0      0        2 
  23 chr23_18300660     HPrz    A    G        0      0        2 
  23 chr23_18300660     ZBoe    A    G        0      0        2 
  23 chr23_18300660     ZGre    A    G        0      0        2 
  23 chr23_18300660     ZHar    A    G        0      0        2 
  23 chr23_18300660   Sample    A    G        0      0        2 
  23 chr23_18314633     AAsi    C    A        0      0        2 
  23 chr23_18314633     AKia    C    A        0      0        2 
  23 chr23_18314633     AOna    C    A        0      0        2 
  23 chr23_18314633     ASom    C    A        0      0        2 
  23 chr23_18314633     HCab    C    A        0      0        2 
  23 chr23_18314633     HPrz    C    A        0      0        2 
  23 chr23_18314633     ZBoe    C    A      0.5      1        2 
  23 chr23_18314633     ZGre    C    A        0      0        2 
  23 chr23_18314633     ZHar    C    A        0      0        2 
  23 chr23_18314633   Sample    C    A        0      0        2 
  23 chr23_18324388     AAsi    A    G        0      0        2 
  23 chr23_18324388     AKia    A    G        0      0        2 
  23 chr23_18324388     AOna    A    G        1      2        2 
  23 chr23_18324388     ASom    A    G        0      0        2 
  23 chr23_18324388     HCab    A    G        0      0        2 
  23 chr23_18324388     HPrz    A    G        0      0        2 
  23 chr23_18324388     ZBoe    A    G        0      0        2 
  23 chr23_18324388     ZGre    A    G        0      0        2 
  23 chr23_18324388     ZHar    A    G        0      0        2 
  23 chr23_18324388   Sample    A    G        0      0        2 
  23 chr23_18325408     AAsi    A    G        0      0        2 
  23 chr23_18325408     AKia    A    G        1      2        2 
  23 chr23_18325408     AOna    A    G        0      0        2 
  23 chr23_18325408     ASom    A    G        0      0        2 
  23 chr23_18325408     HCab    A    G        0      0        2 
  23 chr23_18325408     HPrz    A    G        0      0        2 
  23 chr23_18325408     ZBoe    A    G        0      0        2 
  23 chr23_18325408     ZGre    A    G        0      0        2 
  23 chr23_18325408     ZHar    A    G        0      0        2 
  23 chr23_18325408   Sample    A    G        0      0        2 
  23 chr23_18347213     AAsi    G    A        0      0        2 
  23 chr23_18347213     AKia    G    A        0      0        2 
  23 chr23_18347213     AOna    G    A        0      0        2 
  23 chr23_18347213     ASom    G    A        0      0        2 
  23 chr23_18347213     HCab    G    A        0      0        2 
  23 chr23_18347213     HPrz    G    A        0      0        2 
  23 chr23_18347213     ZBoe    G    A        0      0        2 
  23 chr23_18347213     ZGre    G    A        0      0        2 
  23 chr23_18347213     ZHar    G    A      0.5      1        2 
  23 chr23_18347213   Sample    G    A        0      0        2 
  23 chr23_18349054     AAsi    T    G        0      0        2 
  23 chr23_18349054     AKia    T    G        0      0        2 
  23 chr23_18349054     AOna    T    G        0      0        2 
  23 chr23_18349054     ASom    T    G        0      0        2 
  23 chr23_18349054     HCab    T    G        0      0        2 
  23 chr23_18349054     HPrz    T    G        0      0        2 
  23 chr23_18349054     ZBoe    T    G      0.5      1        2 
  23 chr23_18349054     ZGre    T    G        0      0        2 
  23 chr23_18349054     ZHar    T    G        0      0        2 
  23 chr23_18349054   Sample    T    G        0      0        2 
  23 chr23_18350497     AAsi    G    C        0      0        2 
  23 chr23_18350497     AKia    G    C        0      0        2 
  23 chr23_18350497     AOna    G    C        0      0        2 
  23 chr23_18350497     ASom    G    C        0      0        2 
  23 chr23_18350497     HCab    G    C        1      2        2 
  23 chr23_18350497     HPrz    G    C        1      2        2 
  23 chr23_18350497     ZBoe    G    C        0      0        2 
  23 chr23_18350497     ZGre    G    C        0      0        2 
  23 chr23_18350497     ZHar    G    C        0      0        2 
  23 chr23_18350497   Sample    G    C        0      0        2 
  23 chr23_18351139     AAsi    T    C        0      0        2 
  23 chr23_18351139     AKia    T    C        0      0        2 
  23 chr23_18351139     AOna    T    C        0      0        2 
  23 chr23_18351139     ASom    T    C        0      0        2 
  23 chr23_18351139     HCab    T    C        0      0        2 
  23 chr23_18351139     HPrz    T    C        0      0        2 
  23 chr23_18351139     ZBoe    T    C      0.5      1        2 
  23 chr23_18351139     ZGre    T    C        0      0        2 
  23 chr23_18351139     ZHar    T    C        0      0        2 
  23 chr23_18351139   Sample    T    C        0      0        2 
  23 chr23_18352414     AAsi    G    A        0      0        2 
  23 chr23_18352414     AKia    G    A      0.5      1        2 
  23 chr23_18352414     AOna    G    A        0      0        2 
  23 chr23_18352414     ASom    G    A        0      0        2 
  23 chr23_18352414     HCab    G    A        0      0        2 
  23 chr23_18352414     HPrz    G    A        0      0        2 
  23 chr23_18352414     ZBoe    G    A        0      0        2 
  23 chr23_18352414     ZGre    G    A        0      0        2 
  23 chr23_18352414     ZHar    G    A        0      0        2 
  23 chr23_18352414   Sample    G    A        0      0        2 
  23 chr23_18354206     AAsi    T    C        0      0        2 
  23 chr23_18354206     AKia    T    C        0      0        2 
  23 chr23_18354206     AOna    T    C        0      0        2 
  23 chr23_18354206     ASom    T    C        0      0        2 
  23 chr23_18354206     HCab    T    C        0      0        2 
  23 chr23_18354206     HPrz    T    C        0      0        2 
  23 chr23_18354206     ZBoe    T    C      0.5      1        2 
  23 chr23_18354206     ZGre    T    C        0      0        2 
  23 chr23_18354206     ZHar    T    C        0      0        2 
  23 chr23_18354206   Sample    T    C        0      0        2 
  23 chr23_18355329     AAsi    G    C        0      0        2 
  23 chr23_18355329     AKia    G    C        0      0        2 
  23 chr23_18355329     AOna    G    C        0      0        2 
  23 chr23_18355329     ASom    G    C        0      0        2 
  23 chr23_18355329     HCab    G    C        0      0        2 
  23 chr23_18355329     HPrz    G    C        0      0        2 
  23 chr23_18355329     ZBoe    G    C      0.5      1        2 
  23 chr23_18355329     ZGre    G    C        0      0        2 
  23 chr23_18355329     ZHar    G    C        0      0        2 
  23 chr23_18355329   Sample    G    C        0      0        2 
  23 chr23_18360977     AAsi    A    C        0      0        2 
  23 chr23_18360977     AKia    A    C        1      2        2 
  23 chr23_18360977     AOna    A    C        0      0        2 
  23 chr23_18360977     ASom    A    C        0      0        2 
  23 chr23_18360977     HCab    A    C        1      2        2 
  23 chr23_18360977     HPrz    A    C        1      2        2 
  23 chr23_18360977     ZBoe    A    C        0      0        2 
  23 chr23_18360977     ZGre    A    C        0      0        2 
  23 chr23_18360977     ZHar    A    C        0      0        2 
  23 chr23_18360977   Sample    A    C        0      0        2 
  23 chr23_18364786     AAsi    C    G        0      0        2 
  23 chr23_18364786     AKia    C    G        0      0        2 
  23 chr23_18364786     AOna    C    G        0      0        2 
  23 chr23_18364786     ASom    C    G        0      0        2 
  23 chr23_18364786     HCab    C    G        0      0        2 
  23 chr23_18364786     HPrz    C    G        0      0        2 
  23 chr23_18364786     ZBoe    C    G        1      2        2 
  23 chr23_18364786     ZGre    C    G        0      0        2 
  23 chr23_18364786     ZHar    C    G        0      0        2 
  23 chr23_18364786   Sample    C    G        0      0        2 
  23 chr23_18365313     AAsi    G    T        0      0        2 
  23 chr23_18365313     AKia    G    T        0      0        2 
  23 chr23_18365313     AOna    G    T        0      0        2 
  23 chr23_18365313     ASom    G    T        0      0        2 
  23 chr23_18365313     HCab    G    T        0      0        2 
  23 chr23_18365313     HPrz    G    T        0      0        2 
  23 chr23_18365313     ZBoe    G    T        0      0        2 
  23 chr23_18365313     ZGre    G    T        0      0        2 
  23 chr23_18365313     ZHar    G    T      0.5      1        2 
  23 chr23_18365313   Sample    G    T        0      0        2 
  23 chr23_18366059     AAsi    T    C        0      0        2 
  23 chr23_18366059     AKia    T    C        0      0        2 
  23 chr23_18366059     AOna    T    C        0      0        2 
  23 chr23_18366059     ASom    T    C        0      0        2 
  23 chr23_18366059     HCab    T    C        0      0        2 
  23 chr23_18366059     HPrz    T    C        0      0        2 
  23 chr23_18366059     ZBoe    T    C        0      0        2 
  23 chr23_18366059     ZGre    T    C      0.5      1        2 
  23 chr23_18366059     ZHar    T    C        0      0        2 
  23 chr23_18366059   Sample    T    C        0      0        2 
  23 chr23_18367741     AAsi    A    G        0      0        2 
  23 chr23_18367741     AKia    A    G        0      0        2 
  23 chr23_18367741     AOna    A    G        0      0        2 
  23 chr23_18367741     ASom    A    G        0      0        2 
  23 chr23_18367741     HCab    A    G        1      2        2 
  23 chr23_18367741     HPrz    A    G        1      2        2 
  23 chr23_18367741     ZBoe    A    G        0      0        2 
  23 chr23_18367741     ZGre    A    G        0      0        2 
  23 chr23_18367741     ZHar    A    G        0      0        2 
  23 chr23_18367741   Sample    A    G        0      0        2 
  23 chr23_18368345     AAsi    C    G        0      0        2 
  23 chr23_18368345     AKia    C    G        0      0        2 
  23 chr23_18368345     AOna    C    G        0      0        2 
  23 chr23_18368345     ASom    C    G      0.5      1        2 
  23 chr23_18368345     HCab    C    G        0      0        2 
  23 chr23_18368345     HPrz    C    G        0      0        2 
  23 chr23_18368345     ZBoe    C    G        0      0        2 
  23 chr23_18368345     ZGre    C    G        0      0        2 
  23 chr23_18368345     ZHar    C    G        0      0        2 
  23 chr23_18368345   Sample    C    G        0      0        2 
  23 chr23_18376212     AAsi    C    T        1      2        2 
  23 chr23_18376212     AKia    C    T        0      0        2 
  23 chr23_18376212     AOna    C    T        0      0        2 
  23 chr23_18376212     ASom    C    T        1      2        2 
  23 chr23_18376212     HCab    C    T        1      2        2 
  23 chr23_18376212     HPrz    C    T        1      2        2 
  23 chr23_18376212     ZBoe    C    T        0      0        2 
  23 chr23_18376212     ZGre    C    T        0      0        2 
  23 chr23_18376212     ZHar    C    T        0      0        2 
  23 chr23_18376212   Sample    C    T        1      2        2 
  23 chr23_18383420     AAsi    G    C        0      0        2 
  23 chr23_18383420     AKia    G    C        0      0        2 
  23 chr23_18383420     AOna    G    C        0      0        2 
  23 chr23_18383420     ASom    G    C        0      0        2 
  23 chr23_18383420     HCab    G    C        0      0        2 
  23 chr23_18383420     HPrz    G    C        0      0        2 
  23 chr23_18383420     ZBoe    G    C        0      0        2 
  23 chr23_18383420     ZGre    G    C        0      0        2 
  23 chr23_18383420     ZHar    G    C      0.5      1        2 
  23 chr23_18383420   Sample    G    C        0      0        2 
  23 chr23_18392491     AAsi    T    A        0      0        2 
  23 chr23_18392491     AKia    T    A        0      0        2 
  23 chr23_18392491     AOna    T    A        0      0        2 
  23 chr23_18392491     ASom    T    A        0      0        2 
  23 chr23_18392491     HCab    T    A        1      2        2 
  23 chr23_18392491     HPrz    T    A        1      2        2 
  23 chr23_18392491     ZBoe    T    A        0      0        2 
  23 chr23_18392491     ZGre    T    A        0      0        2 
  23 chr23_18392491     ZHar    T    A        0      0        2 
  23 chr23_18392491   Sample    T    A        0      0        2 
  23 chr23_18397422     AAsi    C    T        0      0        2 
  23 chr23_18397422     AKia    C    T        1      2        2 
  23 chr23_18397422     AOna    C    T        0      0        2 
  23 chr23_18397422     ASom    C    T        0      0        2 
  23 chr23_18397422     HCab    C    T        0      0        2 
  23 chr23_18397422     HPrz    C    T        0      0        2 
  23 chr23_18397422     ZBoe    C    T        0      0        2 
  23 chr23_18397422     ZGre    C    T        0      0        2 
  23 chr23_18397422     ZHar    C    T        0      0        2 
  23 chr23_18397422   Sample    C    T        0      0        2 
  23 chr23_18401732     AAsi    A    G        0      0        2 
  23 chr23_18401732     AKia    A    G        0      0        2 
  23 chr23_18401732     AOna    A    G        0      0        2 
  23 chr23_18401732     ASom    A    G        0      0        2 
  23 chr23_18401732     HCab    A    G        0      0        2 
  23 chr23_18401732     HPrz    A    G      0.5      1        2 
  23 chr23_18401732     ZBoe    A    G        0      0        2 
  23 chr23_18401732     ZGre    A    G        0      0        2 
  23 chr23_18401732     ZHar    A    G        0      0        2 
  23 chr23_18401732   Sample    A    G        0      0        2 
  23 chr23_18402367     AAsi    T    G        0      0        2 
  23 chr23_18402367     AKia    T    G        0      0        2 
  23 chr23_18402367     AOna    T    G        0      0        2 
  23 chr23_18402367     ASom    T    G        0      0        2 
  23 chr23_18402367     HCab    T    G        1      2        2 
  23 chr23_18402367     HPrz    T    G        1      2        2 
  23 chr23_18402367     ZBoe    T    G        0      0        2 
  23 chr23_18402367     ZGre    T    G        0      0        2 
  23 chr23_18402367     ZHar    T    G        0      0        2 
  23 chr23_18402367   Sample    T    G        0      0        2 
  23 chr23_18406198     AAsi    C    T        0      0        2 
  23 chr23_18406198     AKia    C    T        0      0        2 
  23 chr23_18406198     AOna    C    T        0      0        2 
  23 chr23_18406198     ASom    C    T        0      0        2 
  23 chr23_18406198     HCab    C    T        1      2        2 
  23 chr23_18406198     HPrz    C    T        1      2        2 
  23 chr23_18406198     ZBoe    C    T        0      0        2 
  23 chr23_18406198     ZGre    C    T        0      0        2 
  23 chr23_18406198     ZHar    C    T        0      0        2 
  23 chr23_18406198   Sample    C    T        0      0        2 
  23 chr23_18412870     AAsi    A    G        0      0        2 
  23 chr23_18412870     AKia    A    G        0      0        2 
  23 chr23_18412870     AOna    A    G        0      0        2 
  23 chr23_18412870     ASom    A    G        0      0        2 
  23 chr23_18412870     HCab    A    G        1      2        2 
  23 chr23_18412870     HPrz    A    G        1      2        2 
  23 chr23_18412870     ZBoe    A    G        0      0        2 
  23 chr23_18412870     ZGre    A    G        0      0        2 
  23 chr23_18412870     ZHar    A    G        0      0        2 
  23 chr23_18412870   Sample    A    G        0      0        2 
  23 chr23_18416419     AAsi    A    G        0      0        2 
  23 chr23_18416419     AKia    A    G        0      0        2 
  23 chr23_18416419     AOna    A    G        0      0        2 
  23 chr23_18416419     ASom    A    G        0      0        2 
  23 chr23_18416419     HCab    A    G        0      0        2 
  23 chr23_18416419     HPrz    A    G        0      0        2 
  23 chr23_18416419     ZBoe    A    G        0      0        2 
  23 chr23_18416419     ZGre    A    G        1      2        2 
  23 chr23_18416419     ZHar    A    G        0      0        2 
  23 chr23_18416419   Sample    A    G        0      0        2 
  23 chr23_18425885     AAsi    T    G        0      0        2 
  23 chr23_18425885     AKia    T    G        0      0        2 
  23 chr23_18425885     AOna    T    G        0      0        2 
  23 chr23_18425885     ASom    T    G        0      0        2 
  23 chr23_18425885     HCab    T    G        1      2        2 
  23 chr23_18425885     HPrz    T    G        1      2        2 
  23 chr23_18425885     ZBoe    T    G        0      0        2 
  23 chr23_18425885     ZGre    T    G        0      0        2 
  23 chr23_18425885     ZHar    T    G        0      0        2 
  23 chr23_18425885   Sample    T    G        0      0        2 
  23 chr23_18431242     AAsi    G    T        0      0        2 
  23 chr23_18431242     AKia    G    T        0      0        2 
  23 chr23_18431242     AOna    G    T        0      0        2 
  23 chr23_18431242     ASom    G    T        0      0        2 
  23 chr23_18431242     HCab    G    T        0      0        2 
  23 chr23_18431242     HPrz    G    T        0      0        2 
  23 chr23_18431242     ZBoe    G    T      0.5      1        2 
  23 chr23_18431242     ZGre    G    T        0      0        2 
  23 chr23_18431242     ZHar    G    T        0      0        2 
  23 chr23_18431242   Sample    G    T        0      0        2 
  23 chr23_18438993     AAsi    C    G        0      0        2 
  23 chr23_18438993     AKia    C    G        0      0        2 
  23 chr23_18438993     AOna    C    G        0      0        2 
  23 chr23_18438993     ASom    C    G        0      0        2 
  23 chr23_18438993     HCab    C    G        1      2        2 
  23 chr23_18438993     HPrz    C    G        1      2        2 
  23 chr23_18438993     ZBoe    C    G        0      0        2 
  23 chr23_18438993     ZGre    C    G        0      0        2 
  23 chr23_18438993     ZHar    C    G        0      0        2 
  23 chr23_18438993   Sample    C    G        0      0        2 
  23 chr23_18439010     AAsi    T    A        0      0        2 
  23 chr23_18439010     AKia    T    A        0      0        2 
  23 chr23_18439010     AOna    T    A        0      0        2 
  23 chr23_18439010     ASom    T    A        0      0        2 
  23 chr23_18439010     HCab    T    A        0      0        2 
  23 chr23_18439010     HPrz    T    A        0      0        2 
  23 chr23_18439010     ZBoe    T    A      0.5      1        2 
  23 chr23_18439010     ZGre    T    A        0      0        2 
  23 chr23_18439010     ZHar    T    A        0      0        2 
  23 chr23_18439010   Sample    T    A        0      0        2 
  23 chr23_18442910     AAsi    T    C        1      2        2 
  23 chr23_18442910     AKia    T    C      0.5      1        2 
  23 chr23_18442910     AOna    T    C        1      2        2 
  23 chr23_18442910     ASom    T    C        1      2        2 
  23 chr23_18442910     HCab    T    C        0      0        2 
  23 chr23_18442910     HPrz    T    C        0      0        2 
  23 chr23_18442910     ZBoe    T    C        0      0        2 
  23 chr23_18442910     ZGre    T    C        0      0        2 
  23 chr23_18442910     ZHar    T    C        0      0        2 
  23 chr23_18442910   Sample    T    C        1      2        2 
  23 chr23_18455050     AAsi    A    G        0      0        2 
  23 chr23_18455050     AKia    A    G        0      0        2 
  23 chr23_18455050     AOna    A    G        0      0        2 
  23 chr23_18455050     ASom    A    G        0      0        2 
  23 chr23_18455050     HCab    A    G        0      0        2 
  23 chr23_18455050     HPrz    A    G        0      0        2 
  23 chr23_18455050     ZBoe    A    G        1      2        2 
  23 chr23_18455050     ZGre    A    G        0      0        2 
  23 chr23_18455050     ZHar    A    G        1      2        2 
  23 chr23_18455050   Sample    A    G        0      0        2 
  23 chr23_18465316     AAsi    G    A        0      0        2 
  23 chr23_18465316     AKia    G    A        1      2        2 
  23 chr23_18465316     AOna    G    A        0      0        2 
  23 chr23_18465316     ASom    G    A        0      0        2 
  23 chr23_18465316     HCab    G    A        0      0        2 
  23 chr23_18465316     HPrz    G    A        0      0        2 
  23 chr23_18465316     ZBoe    G    A        0      0        2 
  23 chr23_18465316     ZGre    G    A        0      0        2 
  23 chr23_18465316     ZHar    G    A        0      0        2 
  23 chr23_18465316   Sample    G    A        0      0        2 
  23 chr23_18465398     AAsi    C    T        0      0        2 
  23 chr23_18465398     AKia    C    T        0      0        2 
  23 chr23_18465398     AOna    C    T        0      0        2 
  23 chr23_18465398     ASom    C    T        0      0        2 
  23 chr23_18465398     HCab    C    T        1      2        2 
  23 chr23_18465398     HPrz    C    T        1      2        2 
  23 chr23_18465398     ZBoe    C    T        0      0        2 
  23 chr23_18465398     ZGre    C    T        0      0        2 
  23 chr23_18465398     ZHar    C    T        0      0        2 
  23 chr23_18465398   Sample    C    T        0      0        2 
  23 chr23_18465631     AAsi    T    C        0      0        2 
  23 chr23_18465631     AKia    T    C        0      0        2 
  23 chr23_18465631     AOna    T    C        0      0        2 
  23 chr23_18465631     ASom    T    C        0      0        2 
  23 chr23_18465631     HCab    T    C        1      2        2 
  23 chr23_18465631     HPrz    T    C        1      2        2 
  23 chr23_18465631     ZBoe    T    C        0      0        2 
  23 chr23_18465631     ZGre    T    C        0      0        2 
  23 chr23_18465631     ZHar    T    C        0      0        2 
  23 chr23_18465631   Sample    T    C        0      0        2 
  23 chr23_18469806     AAsi    G    A        1      2        2 
  23 chr23_18469806     AKia    G    A        1      2        2 
  23 chr23_18469806     AOna    G    A        0      0        2 
  23 chr23_18469806     ASom    G    A        1      2        2 
  23 chr23_18469806     HCab    G    A        0      0        2 
  23 chr23_18469806     HPrz    G    A        0      0        2 
  23 chr23_18469806     ZBoe    G    A        0      0        2 
  23 chr23_18469806     ZGre    G    A        0      0        2 
  23 chr23_18469806     ZHar    G    A        0      0        2 
  23 chr23_18469806   Sample    G    A        1      2        2 
  23 chr23_18469955     AAsi    G    A        0      0        2 
  23 chr23_18469955     AKia    G    A        0      0        2 
  23 chr23_18469955     AOna    G    A        0      0        2 
  23 chr23_18469955     ASom    G    A        0      0        2 
  23 chr23_18469955     HCab    G    A        0      0        2 
  23 chr23_18469955     HPrz    G    A        0      0        2 
  23 chr23_18469955     ZBoe    G    A        0      0        2 
  23 chr23_18469955     ZGre    G    A        0      0        2 
  23 chr23_18469955     ZHar    G    A        1      2        2 
  23 chr23_18469955   Sample    G    A        0      0        2 
  23 chr23_18471108     AAsi    T    C        0      0        2 
  23 chr23_18471108     AKia    T    C        0      0        2 
  23 chr23_18471108     AOna    T    C        0      0        2 
  23 chr23_18471108     ASom    T    C        0      0        2 
  23 chr23_18471108     HCab    T    C        1      2        2 
  23 chr23_18471108     HPrz    T    C        1      2        2 
  23 chr23_18471108     ZBoe    T    C        0      0        2 
  23 chr23_18471108     ZGre    T    C        0      0        2 
  23 chr23_18471108     ZHar    T    C        0      0        2 
  23 chr23_18471108   Sample    T    C        0      0        2 
  23 chr23_18491573     AAsi    A    G        0      0        2 
  23 chr23_18491573     AKia    A    G        0      0        2 
  23 chr23_18491573     AOna    A    G        0      0        2 
  23 chr23_18491573     ASom    A    G        0      0        2 
  23 chr23_18491573     HCab    A    G      0.5      1        2 
  23 chr23_18491573     HPrz    A    G        0      0        2 
  23 chr23_18491573     ZBoe    A    G        0      0        2 
  23 chr23_18491573     ZGre    A    G        0      0        2 
  23 chr23_18491573     ZHar    A    G        0      0        2 
  23 chr23_18491573   Sample    A    G        0      0        2 
  23 chr23_18492438     AAsi    C    T        0      0        2 
  23 chr23_18492438     AKia    C    T        1      2        2 
  23 chr23_18492438     AOna    C    T        0      0        2 
  23 chr23_18492438     ASom    C    T        0      0        2 
  23 chr23_18492438     HCab    C    T        0      0        2 
  23 chr23_18492438     HPrz    C    T        0      0        2 
  23 chr23_18492438     ZBoe    C    T        0      0        2 
  23 chr23_18492438     ZGre    C    T        0      0        2 
  23 chr23_18492438     ZHar    C    T        0      0        2 
  23 chr23_18492438   Sample    C    T        0      0        2 
  23 chr23_18494057     AAsi    G    A        0      0        2 
  23 chr23_18494057     AKia    G    A        0      0        2 
  23 chr23_18494057     AOna    G    A        0      0        2 
  23 chr23_18494057     ASom    G    A        0      0        2 
  23 chr23_18494057     HCab    G    A        1      2        2 
  23 chr23_18494057     HPrz    G    A        1      2        2 
  23 chr23_18494057     ZBoe    G    A        0      0        2 
  23 chr23_18494057     ZGre    G    A        0      0        2 
  23 chr23_18494057     ZHar    G    A        0      0        2 
  23 chr23_18494057   Sample    G    A        0      0        2 
  23 chr23_18498681     AAsi    A    C        0      0        2 
  23 chr23_18498681     AKia    A    C        0      0        2 
  23 chr23_18498681     AOna    A    C        0      0        2 
  23 chr23_18498681     ASom    A    C      0.5      1        2 
  23 chr23_18498681     HCab    A    C        0      0        2 
  23 chr23_18498681     HPrz    A    C        0      0        2 
  23 chr23_18498681     ZBoe    A    C        0      0        2 
  23 chr23_18498681     ZGre    A    C        0      0        2 
  23 chr23_18498681     ZHar    A    C        0      0        2 
  23 chr23_18498681   Sample    A    C        0      0        2 
  23 chr23_18505653     AAsi    C    G        0      0        2 
  23 chr23_18505653     AKia    C    G        0      0        2 
  23 chr23_18505653     AOna    C    G        0      0        2 
  23 chr23_18505653     ASom    C    G        0      0        2 
  23 chr23_18505653     HCab    C    G        0      0        2 
  23 chr23_18505653     HPrz    C    G        0      0        2 
  23 chr23_18505653     ZBoe    C    G      0.5      1        2 
  23 chr23_18505653     ZGre    C    G        0      0        2 
  23 chr23_18505653     ZHar    C    G        0      0        2 
  23 chr23_18505653   Sample    C    G        0      0        2 
  23 chr23_18506840     AAsi    A    G        0      0        2 
  23 chr23_18506840     AKia    A    G        0      0        2 
  23 chr23_18506840     AOna    A    G        0      0        2 
  23 chr23_18506840     ASom    A    G        0      0        2 
  23 chr23_18506840     HCab    A    G        0      0        2 
  23 chr23_18506840     HPrz    A    G        0      0        2 
  23 chr23_18506840     ZBoe    A    G        0      0        2 
  23 chr23_18506840     ZGre    A    G        1      2        2 
  23 chr23_18506840     ZHar    A    G        0      0        2 
  23 chr23_18506840   Sample    A    G        0      0        2 
  23 chr23_18507014     AAsi    C    T        0      0        2 
  23 chr23_18507014     AKia    C    T        0      0        2 
  23 chr23_18507014     AOna    C    T        0      0        2 
  23 chr23_18507014     ASom    C    T        0      0        2 
  23 chr23_18507014     HCab    C    T        0      0        2 
  23 chr23_18507014     HPrz    C    T      0.5      1        2 
  23 chr23_18507014     ZBoe    C    T        0      0        2 
  23 chr23_18507014     ZGre    C    T        0      0        2 
  23 chr23_18507014     ZHar    C    T        0      0        2 
  23 chr23_18507014   Sample    C    T        0      0        2 
  23 chr23_18515834     AAsi    A    G        0      0        2 
  23 chr23_18515834     AKia    A    G        0      0        2 
  23 chr23_18515834     AOna    A    G        0      0        2 
  23 chr23_18515834     ASom    A    G        0      0        2 
  23 chr23_18515834     HCab    A    G        0      0        2 
  23 chr23_18515834     HPrz    A    G        0      0        2 
  23 chr23_18515834     ZBoe    A    G      0.5      1        2 
  23 chr23_18515834     ZGre    A    G        0      0        2 
  23 chr23_18515834     ZHar    A    G        0      0        2 
  23 chr23_18515834   Sample    A    G        0      0        2 
  23 chr23_18526319     AAsi    T    C        0      0        2 
  23 chr23_18526319     AKia    T    C      0.5      1        2 
  23 chr23_18526319     AOna    T    C        0      0        2 
  23 chr23_18526319     ASom    T    C        0      0        2 
  23 chr23_18526319     HCab    T    C        0      0        2 
  23 chr23_18526319     HPrz    T    C        0      0        2 
  23 chr23_18526319     ZBoe    T    C        0      0        2 
  23 chr23_18526319     ZGre    T    C        0      0        2 
  23 chr23_18526319     ZHar    T    C        0      0        2 
  23 chr23_18526319   Sample    T    C        0      0        2 
  23 chr23_18527947     AAsi    A    G        0      0        2 
  23 chr23_18527947     AKia    A    G        0      0        2 
  23 chr23_18527947     AOna    A    G        0      0        2 
  23 chr23_18527947     ASom    A    G        0      0        2 
  23 chr23_18527947     HCab    A    G      0.5      1        2 
  23 chr23_18527947     HPrz    A    G        0      0        2 
  23 chr23_18527947     ZBoe    A    G        0      0        2 
  23 chr23_18527947     ZGre    A    G        0      0        2 
  23 chr23_18527947     ZHar    A    G        0      0        2 
  23 chr23_18527947   Sample    A    G        0      0        2 
  23 chr23_18530376     AAsi    C    T        0      0        2 
  23 chr23_18530376     AKia    C    T      0.5      1        2 
  23 chr23_18530376     AOna    C    T        0      0        2 
  23 chr23_18530376     ASom    C    T        0      0        2 
  23 chr23_18530376     HCab    C    T        0      0        2 
  23 chr23_18530376     HPrz    C    T        0      0        2 
  23 chr23_18530376     ZBoe    C    T        0      0        2 
  23 chr23_18530376     ZGre    C    T        0      0        2 
  23 chr23_18530376     ZHar    C    T        0      0        2 
  23 chr23_18530376   Sample    C    T        0      0        2 
  23 chr23_18536415     AAsi    A    G        0      0        2 
  23 chr23_18536415     AKia    A    G        0      0        2 
  23 chr23_18536415     AOna    A    G        0      0        2 
  23 chr23_18536415     ASom    A    G        0      0        2 
  23 chr23_18536415     HCab    A    G        1      2        2 
  23 chr23_18536415     HPrz    A    G        1      2        2 
  23 chr23_18536415     ZBoe    A    G        0      0        2 
  23 chr23_18536415     ZGre    A    G        0      0        2 
  23 chr23_18536415     ZHar    A    G        0      0        2 
  23 chr23_18536415   Sample    A    G        0      0        2 
  23 chr23_18544452     AAsi    A    G        0      0        2 
  23 chr23_18544452     AKia    A    G        0      0        2 
  23 chr23_18544452     AOna    A    G        0      0        2 
  23 chr23_18544452     ASom    A    G        0      0        2 
  23 chr23_18544452     HCab    A    G        1      2        2 
  23 chr23_18544452     HPrz    A    G        1      2        2 
  23 chr23_18544452     ZBoe    A    G        0      0        2 
  23 chr23_18544452     ZGre    A    G        0      0        2 
  23 chr23_18544452     ZHar    A    G        0      0        2 
  23 chr23_18544452   Sample    A    G        0      0        2 
  23 chr23_18545577     AAsi    T    C        1      2        2 
  23 chr23_18545577     AKia    T    C        0      0        2 
  23 chr23_18545577     AOna    T    C        0      0        2 
  23 chr23_18545577     ASom    T    C        1      2        2 
  23 chr23_18545577     HCab    T    C        0      0        2 
  23 chr23_18545577     HPrz    T    C        0      0        2 
  23 chr23_18545577     ZBoe    T    C        0      0        2 
  23 chr23_18545577     ZGre    T    C        0      0        2 
  23 chr23_18545577     ZHar    T    C        0      0        2 
  23 chr23_18545577   Sample    T    C        1      2        2 
  23 chr23_18559571     AAsi    A    C        0      0        2 
  23 chr23_18559571     AKia    A    C        1      2        2 
  23 chr23_18559571     AOna    A    C        1      2        2 
  23 chr23_18559571     ASom    A    C        0      0        2 
  23 chr23_18559571     HCab    A    C        0      0        2 
  23 chr23_18559571     HPrz    A    C        0      0        2 
  23 chr23_18559571     ZBoe    A    C        0      0        2 
  23 chr23_18559571     ZGre    A    C        0      0        2 
  23 chr23_18559571     ZHar    A    C        0      0        2 
  23 chr23_18559571   Sample    A    C        0      0        2 
  23 chr23_18563206     AAsi    T    C        1      2        2 
  23 chr23_18563206     AKia    T    C        0      0        2 
  23 chr23_18563206     AOna    T    C        0      0        2 
  23 chr23_18563206     ASom    T    C        0      0        2 
  23 chr23_18563206     HCab    T    C        0      0        2 
  23 chr23_18563206     HPrz    T    C        0      0        2 
  23 chr23_18563206     ZBoe    T    C        0      0        2 
  23 chr23_18563206     ZGre    T    C        0      0        2 
  23 chr23_18563206     ZHar    T    C        0      0        2 
  23 chr23_18563206   Sample    T    C        1      2        2 
  23 chr23_18565815     AAsi    C    G        0      0        2 
  23 chr23_18565815     AKia    C    G        0      0        2 
  23 chr23_18565815     AOna    C    G        0      0        2 
  23 chr23_18565815     ASom    C    G        0      0        2 
  23 chr23_18565815     HCab    C    G        0      0        2 
  23 chr23_18565815     HPrz    C    G        0      0        2 
  23 chr23_18565815     ZBoe    C    G        1      2        2 
  23 chr23_18565815     ZGre    C    G        0      0        2 
  23 chr23_18565815     ZHar    C    G        0      0        2 
  23 chr23_18565815   Sample    C    G        0      0        2 
  23 chr23_18569395     AAsi    A    T        0      0        2 
  23 chr23_18569395     AKia    A    T        0      0        2 
  23 chr23_18569395     AOna    A    T        0      0        2 
  23 chr23_18569395     ASom    A    T        0      0        2 
  23 chr23_18569395     HCab    A    T        1      2        2 
  23 chr23_18569395     HPrz    A    T        1      2        2 
  23 chr23_18569395     ZBoe    A    T        0      0        2 
  23 chr23_18569395     ZGre    A    T        0      0        2 
  23 chr23_18569395     ZHar    A    T        0      0        2 
  23 chr23_18569395   Sample    A    T        0      0        2 
  23 chr23_18573532     AAsi    A    G        0      0        2 
  23 chr23_18573532     AKia    A    G        0      0        2 
  23 chr23_18573532     AOna    A    G        0      0        2 
  23 chr23_18573532     ASom    A    G        0      0        2 
  23 chr23_18573532     HCab    A    G        0      0        2 
  23 chr23_18573532     HPrz    A    G        0      0        2 
  23 chr23_18573532     ZBoe    A    G        0      0        2 
  23 chr23_18573532     ZGre    A    G        0      0        2 
  23 chr23_18573532     ZHar    A    G      0.5      1        2 
  23 chr23_18573532   Sample    A    G        0      0        2 
  23 chr23_18576454     AAsi    C    T        0      0        2 
  23 chr23_18576454     AKia    C    T        0      0        2 
  23 chr23_18576454     AOna    C    T        0      0        2 
  23 chr23_18576454     ASom    C    T        0      0        2 
  23 chr23_18576454     HCab    C    T        1      2        2 
  23 chr23_18576454     HPrz    C    T        1      2        2 
  23 chr23_18576454     ZBoe    C    T        0      0        2 
  23 chr23_18576454     ZGre    C    T        0      0        2 
  23 chr23_18576454     ZHar    C    T        0      0        2 
  23 chr23_18576454   Sample    C    T        0      0        2 
  23 chr23_18577846     AAsi    C    T      0.5      1        2 
  23 chr23_18577846     AKia    C    T        0      0        2 
  23 chr23_18577846     AOna    C    T        0      0        2 
  23 chr23_18577846     ASom    C    T        0      0        2 
  23 chr23_18577846     HCab    C    T        0      0        2 
  23 chr23_18577846     HPrz    C    T        0      0        2 
  23 chr23_18577846     ZBoe    C    T        0      0        2 
  23 chr23_18577846     ZGre    C    T        0      0        2 
  23 chr23_18577846     ZHar    C    T        0      0        2 
  23 chr23_18577846   Sample    C    T        1      2        2 
  23 chr23_18578215     AAsi    T    C        0      0        2 
  23 chr23_18578215     AKia    T    C        0      0        2 
  23 chr23_18578215     AOna    T    C        0      0        2 
  23 chr23_18578215     ASom    T    C        0      0        2 
  23 chr23_18578215     HCab    T    C        0      0        2 
  23 chr23_18578215     HPrz    T    C        0      0        2 
  23 chr23_18578215     ZBoe    T    C      0.5      1        2 
  23 chr23_18578215     ZGre    T    C        0      0        2 
  23 chr23_18578215     ZHar    T    C        0      0        2 
  23 chr23_18578215   Sample    T    C        0      0        2 
  23 chr23_18582629     AAsi    C    T        1      2        2 
  23 chr23_18582629     AKia    C    T        0      0        2 
  23 chr23_18582629     AOna    C    T        0      0        2 
  23 chr23_18582629     ASom    C    T        1      2        2 
  23 chr23_18582629     HCab    C    T        1      2        2 
  23 chr23_18582629     HPrz    C    T        1      2        2 
  23 chr23_18582629     ZBoe    C    T        0      0        2 
  23 chr23_18582629     ZGre    C    T        0      0        2 
  23 chr23_18582629     ZHar    C    T        0      0        2 
  23 chr23_18582629   Sample    C    T        1      2        2 
  23 chr23_18583150     AAsi    G    A        0      0        2 
  23 chr23_18583150     AKia    G    A        0      0        2 
  23 chr23_18583150     AOna    G    A        0      0        2 
  23 chr23_18583150     ASom    G    A        0      0        2 
  23 chr23_18583150     HCab    G    A        0      0        2 
  23 chr23_18583150     HPrz    G    A        0      0        2 
  23 chr23_18583150     ZBoe    G    A        0      0        2 
  23 chr23_18583150     ZGre    G    A        0      0        2 
  23 chr23_18583150     ZHar    G    A        1      2        2 
  23 chr23_18583150   Sample    G    A        0      0        2 
  23 chr23_18586932     AAsi    T    C      0.5      1        2 
  23 chr23_18586932     AKia    T    C        0      0        2 
  23 chr23_18586932     AOna    T    C        0      0        2 
  23 chr23_18586932     ASom    T    C        1      2        2 
  23 chr23_18586932     HCab    T    C        0      0        2 
  23 chr23_18586932     HPrz    T    C        0      0        2 
  23 chr23_18586932     ZBoe    T    C        0      0        2 
  23 chr23_18586932     ZGre    T    C        0      0        2 
  23 chr23_18586932     ZHar    T    C        0      0        2 
  23 chr23_18586932   Sample    T    C        0      0        2 
  23 chr23_18588226     AAsi    A    G        0      0        2 
  23 chr23_18588226     AKia    A    G        0      0        2 
  23 chr23_18588226     AOna    A    G        0      0        2 
  23 chr23_18588226     ASom    A    G        0      0        2 
  23 chr23_18588226     HCab    A    G        0      0        2 
  23 chr23_18588226     HPrz    A    G        0      0        2 
  23 chr23_18588226     ZBoe    A    G        0      0        2 
  23 chr23_18588226     ZGre    A    G        1      2        2 
  23 chr23_18588226     ZHar    A    G        0      0        2 
  23 chr23_18588226   Sample    A    G        0      0        2 
  23 chr23_18602967     AAsi    G    A      0.5      1        2 
  23 chr23_18602967     AKia    G    A        0      0        2 
  23 chr23_18602967     AOna    G    A        0      0        2 
  23 chr23_18602967     ASom    G    A        0      0        2 
  23 chr23_18602967     HCab    G    A        0      0        2 
  23 chr23_18602967     HPrz    G    A        0      0        2 
  23 chr23_18602967     ZBoe    G    A        0      0        2 
  23 chr23_18602967     ZGre    G    A        0      0        2 
  23 chr23_18602967     ZHar    G    A        0      0        2 
  23 chr23_18602967   Sample    G    A        1      2        2 
  23 chr23_18604376     AAsi    A    G        0      0        2 
  23 chr23_18604376     AKia    A    G        0      0        2 
  23 chr23_18604376     AOna    A    G        0      0        2 
  23 chr23_18604376     ASom    A    G        0      0        2 
  23 chr23_18604376     HCab    A    G        0      0        2 
  23 chr23_18604376     HPrz    A    G        0      0        2 
  23 chr23_18604376     ZBoe    A    G        0      0        2 
  23 chr23_18604376     ZGre    A    G        0      0        2 
  23 chr23_18604376     ZHar    A    G        1      2        2 
  23 chr23_18604376   Sample    A    G        0      0        2 
  23 chr23_18611347     AAsi    C    G        0      0        2 
  23 chr23_18611347     AKia    C    G        0      0        2 
  23 chr23_18611347     AOna    C    G        0      0        2 
  23 chr23_18611347     ASom    C    G        0      0        2 
  23 chr23_18611347     HCab    C    G        1      2        2 
  23 chr23_18611347     HPrz    C    G        1      2        2 
  23 chr23_18611347     ZBoe    C    G        0      0        2 
  23 chr23_18611347     ZGre    C    G        0      0        2 
  23 chr23_18611347     ZHar    C    G        0      0        2 
  23 chr23_18611347   Sample    C    G        0      0        2 
  23 chr23_18611427     AAsi    A    T        0      0        2 
  23 chr23_18611427     AKia    A    T        0      0        2 
  23 chr23_18611427     AOna    A    T        0      0        2 
  23 chr23_18611427     ASom    A    T        0      0        2 
  23 chr23_18611427     HCab    A    T        1      2        2 
  23 chr23_18611427     HPrz    A    T        1      2        2 
  23 chr23_18611427     ZBoe    A    T        0      0        2 
  23 chr23_18611427     ZGre    A    T        0      0        2 
  23 chr23_18611427     ZHar    A    T        0      0        2 
  23 chr23_18611427   Sample    A    T        0      0        2 
  23 chr23_18615557     AAsi    A    T        0      0        2 
  23 chr23_18615557     AKia    A    T        0      0        2 
  23 chr23_18615557     AOna    A    T        1      2        2 
  23 chr23_18615557     ASom    A    T        0      0        2 
  23 chr23_18615557     HCab    A    T        0      0        2 
  23 chr23_18615557     HPrz    A    T        0      0        2 
  23 chr23_18615557     ZBoe    A    T        0      0        2 
  23 chr23_18615557     ZGre    A    T        0      0        2 
  23 chr23_18615557     ZHar    A    T        0      0        2 
  23 chr23_18615557   Sample    A    T        0      0        2 
  23 chr23_18617218     AAsi    C    T        1      2        2 
  23 chr23_18617218     AKia    C    T        0      0        2 
  23 chr23_18617218     AOna    C    T        0      0        2 
  23 chr23_18617218     ASom    C    T        1      2        2 
  23 chr23_18617218     HCab    C    T        0      0        2 
  23 chr23_18617218     HPrz    C    T        0      0        2 
  23 chr23_18617218     ZBoe    C    T        0      0        2 
  23 chr23_18617218     ZGre    C    T        0      0        2 
  23 chr23_18617218     ZHar    C    T        0      0        2 
  23 chr23_18617218   Sample    C    T        1      2        2 
  23 chr23_18623839     AAsi    T    G        0      0        2 
  23 chr23_18623839     AKia    T    G        0      0        2 
  23 chr23_18623839     AOna    T    G        0      0        2 
  23 chr23_18623839     ASom    T    G        0      0        2 
  23 chr23_18623839     HCab    T    G        0      0        2 
  23 chr23_18623839     HPrz    T    G        0      0        2 
  23 chr23_18623839     ZBoe    T    G        0      0        2 
  23 chr23_18623839     ZGre    T    G        0      0        2 
  23 chr23_18623839     ZHar    T    G        1      2        2 
  23 chr23_18623839   Sample    T    G        0      0        2 
  23 chr23_18628606     AAsi    G    A        0      0        2 
  23 chr23_18628606     AKia    G    A        0      0        2 
  23 chr23_18628606     AOna    G    A        0      0        2 
  23 chr23_18628606     ASom    G    A        0      0        2 
  23 chr23_18628606     HCab    G    A        0      0        2 
  23 chr23_18628606     HPrz    G    A        0      0        2 
  23 chr23_18628606     ZBoe    G    A        0      0        2 
  23 chr23_18628606     ZGre    G    A        1      2        2 
  23 chr23_18628606     ZHar    G    A        0      0        2 
  23 chr23_18628606   Sample    G    A        0      0        2 
  23 chr23_18629276     AAsi    G    A        0      0        2 
  23 chr23_18629276     AKia    G    A        0      0        2 
  23 chr23_18629276     AOna    G    A        0      0        2 
  23 chr23_18629276     ASom    G    A      0.5      1        2 
  23 chr23_18629276     HCab    G    A        0      0        2 
  23 chr23_18629276     HPrz    G    A        0      0        2 
  23 chr23_18629276     ZBoe    G    A        0      0        2 
  23 chr23_18629276     ZGre    G    A        0      0        2 
  23 chr23_18629276     ZHar    G    A        0      0        2 
  23 chr23_18629276   Sample    G    A        0      0        2 
  23 chr23_18631402     AAsi    T    G        0      0        2 
  23 chr23_18631402     AKia    T    G        0      0        2 
  23 chr23_18631402     AOna    T    G        0      0        2 
  23 chr23_18631402     ASom    T    G        0      0        2 
  23 chr23_18631402     HCab    T    G        0      0        2 
  23 chr23_18631402     HPrz    T    G        0      0        2 
  23 chr23_18631402     ZBoe    T    G        1      2        2 
  23 chr23_18631402     ZGre    T    G        0      0        2 
  23 chr23_18631402     ZHar    T    G        0      0        2 
  23 chr23_18631402   Sample    T    G        0      0        2 
  23 chr23_18638278     AAsi    A    G        0      0        2 
  23 chr23_18638278     AKia    A    G        0      0        2 
  23 chr23_18638278     AOna    A    G        0      0        2 
  23 chr23_18638278     ASom    A    G        0      0        2 
  23 chr23_18638278     HCab    A    G        1      2        2 
  23 chr23_18638278     HPrz    A    G        1      2        2 
  23 chr23_18638278     ZBoe    A    G        0      0        2 
  23 chr23_18638278     ZGre    A    G        0      0        2 
  23 chr23_18638278     ZHar    A    G        0      0        2 
  23 chr23_18638278   Sample    A    G        0      0        2 
  23 chr23_18641611     AAsi    G    T        0      0        2 
  23 chr23_18641611     AKia    G    T        1      2        2 
  23 chr23_18641611     AOna    G    T        0      0        2 
  23 chr23_18641611     ASom    G    T        0      0        2 
  23 chr23_18641611     HCab    G    T        0      0        2 
  23 chr23_18641611     HPrz    G    T        0      0        2 
  23 chr23_18641611     ZBoe    G    T        0      0        2 
  23 chr23_18641611     ZGre    G    T        0      0        2 
  23 chr23_18641611     ZHar    G    T        0      0        2 
  23 chr23_18641611   Sample    G    T        0      0        2 
  23 chr23_18644901     AAsi    A    G      0.5      1        2 
  23 chr23_18644901     AKia    A    G        0      0        2 
  23 chr23_18644901     AOna    A    G        0      0        2 
  23 chr23_18644901     ASom    A    G        1      2        2 
  23 chr23_18644901     HCab    A    G        0      0        2 
  23 chr23_18644901     HPrz    A    G        0      0        2 
  23 chr23_18644901     ZBoe    A    G        0      0        2 
  23 chr23_18644901     ZGre    A    G        0      0        2 
  23 chr23_18644901     ZHar    A    G        0      0        2 
  23 chr23_18644901   Sample    A    G        1      2        2 
  23 chr23_18646823     AAsi    T    C        0      0        2 
  23 chr23_18646823     AKia    T    C        0      0        2 
  23 chr23_18646823     AOna    T    C        0      0        2 
  23 chr23_18646823     ASom    T    C      0.5      1        2 
  23 chr23_18646823     HCab    T    C        0      0        2 
  23 chr23_18646823     HPrz    T    C        0      0        2 
  23 chr23_18646823     ZBoe    T    C        0      0        2 
  23 chr23_18646823     ZGre    T    C        0      0        2 
  23 chr23_18646823     ZHar    T    C        0      0        2 
  23 chr23_18646823   Sample    T    C        0      0        2 
  23 chr23_18656053     AAsi    A    G        0      0        2 
  23 chr23_18656053     AKia    A    G        0      0        2 
  23 chr23_18656053     AOna    A    G        0      0        2 
  23 chr23_18656053     ASom    A    G        0      0        2 
  23 chr23_18656053     HCab    A    G        0      0        2 
  23 chr23_18656053     HPrz    A    G        0      0        2 
  23 chr23_18656053     ZBoe    A    G        0      0        2 
  23 chr23_18656053     ZGre    A    G        0      0        2 
  23 chr23_18656053     ZHar    A    G        1      2        2 
  23 chr23_18656053   Sample    A    G        0      0        2 
  23 chr23_18681538     AAsi    G    A      0.5      1        2 
  23 chr23_18681538     AKia    G    A        0      0        2 
  23 chr23_18681538     AOna    G    A        0      0        2 
  23 chr23_18681538     ASom    G    A        0      0        2 
  23 chr23_18681538     HCab    G    A        0      0        2 
  23 chr23_18681538     HPrz    G    A        0      0        2 
  23 chr23_18681538     ZBoe    G    A        0      0        2 
  23 chr23_18681538     ZGre    G    A        0      0        2 
  23 chr23_18681538     ZHar    G    A        0      0        2 
  23 chr23_18681538   Sample    G    A        0      0        2 
  23 chr23_18683079     AAsi    A    T        0      0        2 
  23 chr23_18683079     AKia    A    T        0      0        2 
  23 chr23_18683079     AOna    A    T        0      0        2 
  23 chr23_18683079     ASom    A    T        0      0        2 
  23 chr23_18683079     HCab    A    T        0      0        2 
  23 chr23_18683079     HPrz    A    T        0      0        2 
  23 chr23_18683079     ZBoe    A    T        0      0        2 
  23 chr23_18683079     ZGre    A    T        0      0        2 
  23 chr23_18683079     ZHar    A    T        1      2        2 
  23 chr23_18683079   Sample    A    T        0      0        2 
  23 chr23_18683194     AAsi    G    A        0      0        2 
  23 chr23_18683194     AKia    G    A        0      0        2 
  23 chr23_18683194     AOna    G    A        0      0        2 
  23 chr23_18683194     ASom    G    A        0      0        2 
  23 chr23_18683194     HCab    G    A        1      2        2 
  23 chr23_18683194     HPrz    G    A        1      2        2 
  23 chr23_18683194     ZBoe    G    A        0      0        2 
  23 chr23_18683194     ZGre    G    A        0      0        2 
  23 chr23_18683194     ZHar    G    A        0      0        2 
  23 chr23_18683194   Sample    G    A        0      0        2 
  23 chr23_18684204     AAsi    G    A        0      0        2 
  23 chr23_18684204     AKia    G    A        0      0        2 
  23 chr23_18684204     AOna    G    A        0      0        2 
  23 chr23_18684204     ASom    G    A        0      0        2 
  23 chr23_18684204     HCab    G    A        0      0        2 
  23 chr23_18684204     HPrz    G    A      0.5      1        2 
  23 chr23_18684204     ZBoe    G    A        0      0        2 
  23 chr23_18684204     ZGre    G    A        0      0        2 
  23 chr23_18684204     ZHar    G    A        0      0        2 
  23 chr23_18684204   Sample    G    A        0      0        2 
  23 chr23_18685816     AAsi    T    C        0      0        2 
  23 chr23_18685816     AKia    T    C        1      2        2 
  23 chr23_18685816     AOna    T    C        1      2        2 
  23 chr23_18685816     ASom    T    C        0      0        2 
  23 chr23_18685816     HCab    T    C        0      0        2 
  23 chr23_18685816     HPrz    T    C        0      0        2 
  23 chr23_18685816     ZBoe    T    C      0.5      1        2 
  23 chr23_18685816     ZGre    T    C        1      2        2 
  23 chr23_18685816     ZHar    T    C        1      2        2 
  23 chr23_18685816   Sample    T    C        0      0        2 
  23 chr23_18701671     AAsi    A    G      0.5      1        2 
  23 chr23_18701671     AKia    A    G        0      0        2 
  23 chr23_18701671     AOna    A    G        0      0        2 
  23 chr23_18701671     ASom    A    G        0      0        2 
  23 chr23_18701671     HCab    A    G        0      0        2 
  23 chr23_18701671     HPrz    A    G        0      0        2 
  23 chr23_18701671     ZBoe    A    G        0      0        2 
  23 chr23_18701671     ZGre    A    G        0      0        2 
  23 chr23_18701671     ZHar    A    G        0      0        2 
  23 chr23_18701671   Sample    A    G        0      0        2 
  23 chr23_18702596     AAsi    C    T        0      0        2 
  23 chr23_18702596     AKia    C    T        0      0        2 
  23 chr23_18702596     AOna    C    T        0      0        2 
  23 chr23_18702596     ASom    C    T        0      0        2 
  23 chr23_18702596     HCab    C    T        0      0        2 
  23 chr23_18702596     HPrz    C    T        0      0        2 
  23 chr23_18702596     ZBoe    C    T      0.5      1        2 
  23 chr23_18702596     ZGre    C    T        0      0        2 
  23 chr23_18702596     ZHar    C    T        0      0        2 
  23 chr23_18702596   Sample    C    T        0      0        2 
  23 chr23_18703965     AAsi    G    A        0      0        2 
  23 chr23_18703965     AKia    G    A        0      0        2 
  23 chr23_18703965     AOna    G    A        0      0        2 
  23 chr23_18703965     ASom    G    A        0      0        2 
  23 chr23_18703965     HCab    G    A        1      2        2 
  23 chr23_18703965     HPrz    G    A        1      2        2 
  23 chr23_18703965     ZBoe    G    A        0      0        2 
  23 chr23_18703965     ZGre    G    A        0      0        2 
  23 chr23_18703965     ZHar    G    A        0      0        2 
  23 chr23_18703965   Sample    G    A        0      0        2 
  23 chr23_18704979     AAsi    C    T        1      2        2 
  23 chr23_18704979     AKia    C    T        0      0        2 
  23 chr23_18704979     AOna    C    T        0      0        2 
  23 chr23_18704979     ASom    C    T        1      2        2 
  23 chr23_18704979     HCab    C    T        0      0        2 
  23 chr23_18704979     HPrz    C    T        0      0        2 
  23 chr23_18704979     ZBoe    C    T        1      2        2 
  23 chr23_18704979     ZGre    C    T        0      0        2 
  23 chr23_18704979     ZHar    C    T        1      2        2 
  23 chr23_18704979   Sample    C    T        1      2        2 
  23 chr23_18706417     AAsi    G    A        0      0        2 
  23 chr23_18706417     AKia    G    A        0      0        2 
  23 chr23_18706417     AOna    G    A        0      0        2 
  23 chr23_18706417     ASom    G    A        0      0        2 
  23 chr23_18706417     HCab    G    A        1      2        2 
  23 chr23_18706417     HPrz    G    A        1      2        2 
  23 chr23_18706417     ZBoe    G    A        0      0        2 
  23 chr23_18706417     ZGre    G    A        0      0        2 
  23 chr23_18706417     ZHar    G    A        0      0        2 
  23 chr23_18706417   Sample    G    A        0      0        2 
  23 chr23_18707786     AAsi    A    G        0      0        2 
  23 chr23_18707786     AKia    A    G        0      0        2 
  23 chr23_18707786     AOna    A    G        0      0        2 
  23 chr23_18707786     ASom    A    G        0      0        2 
  23 chr23_18707786     HCab    A    G        0      0        2 
  23 chr23_18707786     HPrz    A    G      0.5      1        2 
  23 chr23_18707786     ZBoe    A    G        0      0        2 
  23 chr23_18707786     ZGre    A    G        0      0        2 
  23 chr23_18707786     ZHar    A    G        0      0        2 
  23 chr23_18707786   Sample    A    G        0      0        2 
  23 chr23_18711870     AAsi    G    A        0      0        2 
  23 chr23_18711870     AKia    G    A        0      0        2 
  23 chr23_18711870     AOna    G    A        1      2        2 
  23 chr23_18711870     ASom    G    A        0      0        2 
  23 chr23_18711870     HCab    G    A        1      2        2 
  23 chr23_18711870     HPrz    G    A        1      2        2 
  23 chr23_18711870     ZBoe    G    A        0      0        2 
  23 chr23_18711870     ZGre    G    A        0      0        2 
  23 chr23_18711870     ZHar    G    A        0      0        2 
  23 chr23_18711870   Sample    G    A        0      0        2 
  23 chr23_18722711     AAsi    T    C        0      0        2 
  23 chr23_18722711     AKia    T    C        1      2        2 
  23 chr23_18722711     AOna    T    C        1      2        2 
  23 chr23_18722711     ASom    T    C        0      0        2 
  23 chr23_18722711     HCab    T    C        1      2        2 
  23 chr23_18722711     HPrz    T    C        1      2        2 
  23 chr23_18722711     ZBoe    T    C        0      0        2 
  23 chr23_18722711     ZGre    T    C        0      0        2 
  23 chr23_18722711     ZHar    T    C        0      0        2 
  23 chr23_18722711   Sample    T    C        0      0        2 
  23 chr23_18725737     AAsi    A    G        0      0        2 
  23 chr23_18725737     AKia    A    G        0      0        2 
  23 chr23_18725737     AOna    A    G        0      0        2 
  23 chr23_18725737     ASom    A    G        0      0        2 
  23 chr23_18725737     HCab    A    G        0      0        2 
  23 chr23_18725737     HPrz    A    G        0      0        2 
  23 chr23_18725737     ZBoe    A    G        1      2        2 
  23 chr23_18725737     ZGre    A    G        1      2        2 
  23 chr23_18725737     ZHar    A    G        1      2        2 
  23 chr23_18725737   Sample    A    G        0      0        2 
  23 chr23_18728450     AAsi    C    T        0      0        2 
  23 chr23_18728450     AKia    C    T        0      0        2 
  23 chr23_18728450     AOna    C    T      0.5      1        2 
  23 chr23_18728450     ASom    C    T        0      0        2 
  23 chr23_18728450     HCab    C    T        0      0        2 
  23 chr23_18728450     HPrz    C    T        0      0        2 
  23 chr23_18728450     ZBoe    C    T        0      0        2 
  23 chr23_18728450     ZGre    C    T        0      0        2 
  23 chr23_18728450     ZHar    C    T        0      0        2 
  23 chr23_18728450   Sample    C    T        0      0        2 
  23 chr23_18730940     AAsi    C    T        0      0        2 
  23 chr23_18730940     AKia    C    T        0      0        2 
  23 chr23_18730940     AOna    C    T        0      0        2 
  23 chr23_18730940     ASom    C    T        0      0        2 
  23 chr23_18730940     HCab    C    T        0      0        2 
  23 chr23_18730940     HPrz    C    T        0      0        2 
  23 chr23_18730940     ZBoe    C    T        0      0        2 
  23 chr23_18730940     ZGre    C    T        0      0        2 
  23 chr23_18730940     ZHar    C    T      0.5      1        2 
  23 chr23_18730940   Sample    C    T        0      0        2 
  23 chr23_18731306     AAsi    T    C        0      0        2 
  23 chr23_18731306     AKia    T    C        0      0        2 
  23 chr23_18731306     AOna    T    C        0      0        2 
  23 chr23_18731306     ASom    T    C        1      2        2 
  23 chr23_18731306     HCab    T    C        0      0        2 
  23 chr23_18731306     HPrz    T    C        0      0        2 
  23 chr23_18731306     ZBoe    T    C        0      0        2 
  23 chr23_18731306     ZGre    T    C        0      0        2 
  23 chr23_18731306     ZHar    T    C        0      0        2 
  23 chr23_18731306   Sample    T    C        0      0        2 
  23 chr23_18733867     AAsi    A    T        0      0        2 
  23 chr23_18733867     AKia    A    T      0.5      1        2 
  23 chr23_18733867     AOna    A    T        0      0        2 
  23 chr23_18733867     ASom    A    T        0      0        2 
  23 chr23_18733867     HCab    A    T        0      0        2 
  23 chr23_18733867     HPrz    A    T        0      0        2 
  23 chr23_18733867     ZBoe    A    T        0      0        2 
  23 chr23_18733867     ZGre    A    T        0      0        2 
  23 chr23_18733867     ZHar    A    T        0      0        2 
  23 chr23_18733867   Sample    A    T        0      0        2 
  23 chr23_18735261     AAsi    G    A        0      0        2 
  23 chr23_18735261     AKia    G    A        0      0        2 
  23 chr23_18735261     AOna    G    A        0      0        2 
  23 chr23_18735261     ASom    G    A        0      0        2 
  23 chr23_18735261     HCab    G    A        0      0        2 
  23 chr23_18735261     HPrz    G    A        0      0        2 
  23 chr23_18735261     ZBoe    G    A        1      2        2 
  23 chr23_18735261     ZGre    G    A        0      0        2 
  23 chr23_18735261     ZHar    G    A        0      0        2 
  23 chr23_18735261   Sample    G    A        0      0        2 
  23 chr23_18745762     AAsi    G    C        0      0        2 
  23 chr23_18745762     AKia    G    C        0      0        2 
  23 chr23_18745762     AOna    G    C        0      0        2 
  23 chr23_18745762     ASom    G    C        0      0        2 
  23 chr23_18745762     HCab    G    C        1      2        2 
  23 chr23_18745762     HPrz    G    C        1      2        2 
  23 chr23_18745762     ZBoe    G    C        0      0        2 
  23 chr23_18745762     ZGre    G    C        0      0        2 
  23 chr23_18745762     ZHar    G    C        0      0        2 
  23 chr23_18745762   Sample    G    C        0      0        2 
  23 chr23_18759070     AAsi    G    C        0      0        2 
  23 chr23_18759070     AKia    G    C        0      0        2 
  23 chr23_18759070     AOna    G    C        0      0        2 
  23 chr23_18759070     ASom    G    C        0      0        2 
  23 chr23_18759070     HCab    G    C      0.5      1        2 
  23 chr23_18759070     HPrz    G    C        1      2        2 
  23 chr23_18759070     ZBoe    G    C        0      0        2 
  23 chr23_18759070     ZGre    G    C        0      0        2 
  23 chr23_18759070     ZHar    G    C        0      0        2 
  23 chr23_18759070   Sample    G    C        0      0        2 
  23 chr23_18759107     AAsi    T    C        0      0        2 
  23 chr23_18759107     AKia    T    C        0      0        2 
  23 chr23_18759107     AOna    T    C        0      0        2 
  23 chr23_18759107     ASom    T    C      0.5      1        2 
  23 chr23_18759107     HCab    T    C        0      0        2 
  23 chr23_18759107     HPrz    T    C        0      0        2 
  23 chr23_18759107     ZBoe    T    C        0      0        2 
  23 chr23_18759107     ZGre    T    C        0      0        2 
  23 chr23_18759107     ZHar    T    C        0      0        2 
  23 chr23_18759107   Sample    T    C        0      0        2 
  23 chr23_18760971     AAsi    A    G        0      0        2 
  23 chr23_18760971     AKia    A    G        0      0        2 
  23 chr23_18760971     AOna    A    G        0      0        2 
  23 chr23_18760971     ASom    A    G        0      0        2 
  23 chr23_18760971     HCab    A    G        1      2        2 
  23 chr23_18760971     HPrz    A    G        1      2        2 
  23 chr23_18760971     ZBoe    A    G        0      0        2 
  23 chr23_18760971     ZGre    A    G        0      0        2 
  23 chr23_18760971     ZHar    A    G        0      0        2 
  23 chr23_18760971   Sample    A    G        0      0        2 
  23 chr23_18761005     AAsi    A    G        0      0        2 
  23 chr23_18761005     AKia    A    G        1      2        2 
  23 chr23_18761005     AOna    A    G      0.5      1        2 
  23 chr23_18761005     ASom    A    G        0      0        2 
  23 chr23_18761005     HCab    A    G        0      0        2 
  23 chr23_18761005     HPrz    A    G        0      0        2 
  23 chr23_18761005     ZBoe    A    G        0      0        2 
  23 chr23_18761005     ZGre    A    G        0      0        2 
  23 chr23_18761005     ZHar    A    G        0      0        2 
  23 chr23_18761005   Sample    A    G        0      0        2 
  23 chr23_18766038     AAsi    T    C        0      0        2 
  23 chr23_18766038     AKia    T    C        0      0        2 
  23 chr23_18766038     AOna    T    C        0      0        2 
  23 chr23_18766038     ASom    T    C        1      2        2 
  23 chr23_18766038     HCab    T    C        0      0        2 
  23 chr23_18766038     HPrz    T    C        0      0        2 
  23 chr23_18766038     ZBoe    T    C        0      0        2 
  23 chr23_18766038     ZGre    T    C        0      0        2 
  23 chr23_18766038     ZHar    T    C        0      0        2 
  23 chr23_18766038   Sample    T    C        0      0        2 
  23 chr23_18772114     AAsi    G    A        0      0        2 
  23 chr23_18772114     AKia    G    A        0      0        2 
  23 chr23_18772114     AOna    G    A        0      0        2 
  23 chr23_18772114     ASom    G    A        0      0        2 
  23 chr23_18772114     HCab    G    A        1      2        2 
  23 chr23_18772114     HPrz    G    A        1      2        2 
  23 chr23_18772114     ZBoe    G    A        0      0        2 
  23 chr23_18772114     ZGre    G    A        0      0        2 
  23 chr23_18772114     ZHar    G    A        0      0        2 
  23 chr23_18772114   Sample    G    A        0      0        2 
  23 chr23_18773464     AAsi    A    G        0      0        2 
  23 chr23_18773464     AKia    A    G        0      0        2 
  23 chr23_18773464     AOna    A    G      0.5      1        2 
  23 chr23_18773464     ASom    A    G        0      0        2 
  23 chr23_18773464     HCab    A    G        0      0        2 
  23 chr23_18773464     HPrz    A    G        0      0        2 
  23 chr23_18773464     ZBoe    A    G        0      0        2 
  23 chr23_18773464     ZGre    A    G        0      0        2 
  23 chr23_18773464     ZHar    A    G        0      0        2 
  23 chr23_18773464   Sample    A    G        1      2        2 
  23 chr23_18773879     AAsi    G    A        0      0        2 
  23 chr23_18773879     AKia    G    A        0      0        2 
  23 chr23_18773879     AOna    G    A        0      0        2 
  23 chr23_18773879     ASom    G    A        0      0        2 
  23 chr23_18773879     HCab    G    A      0.5      1        2 
  23 chr23_18773879     HPrz    G    A      0.5      1        2 
  23 chr23_18773879     ZBoe    G    A        0      0        2 
  23 chr23_18773879     ZGre    G    A        0      0        2 
  23 chr23_18773879     ZHar    G    A        0      0        2 
  23 chr23_18773879   Sample    G    A        0      0        2 
  23 chr23_18774276     AAsi    T    C        0      0        2 
  23 chr23_18774276     AKia    T    C        0      0        2 
  23 chr23_18774276     AOna    T    C        0      0        2 
  23 chr23_18774276     ASom    T    C        0      0        2 
  23 chr23_18774276     HCab    T    C        0      0        2 
  23 chr23_18774276     HPrz    T    C        0      0        2 
  23 chr23_18774276     ZBoe    T    C        1      2        2 
  23 chr23_18774276     ZGre    T    C        0      0        2 
  23 chr23_18774276     ZHar    T    C        1      2        2 
  23 chr23_18774276   Sample    T    C        0      0        2 
  23 chr23_18776472     AAsi    A    C        0      0        2 
  23 chr23_18776472     AKia    A    C        1      2        2 
  23 chr23_18776472     AOna    A    C      0.5      1        2 
  23 chr23_18776472     ASom    A    C        0      0        2 
  23 chr23_18776472     HCab    A    C        0      0        2 
  23 chr23_18776472     HPrz    A    C        0      0        2 
  23 chr23_18776472     ZBoe    A    C        0      0        2 
  23 chr23_18776472     ZGre    A    C        0      0        2 
  23 chr23_18776472     ZHar    A    C        0      0        2 
  23 chr23_18776472   Sample    A    C        0      0        2 
  23 chr23_18777745     AAsi    T    C        0      0        2 
  23 chr23_18777745     AKia    T    C        0      0        2 
  23 chr23_18777745     AOna    T    C        0      0        2 
  23 chr23_18777745     ASom    T    C        0      0        2 
  23 chr23_18777745     HCab    T    C        0      0        2 
  23 chr23_18777745     HPrz    T    C        0      0        2 
  23 chr23_18777745     ZBoe    T    C        1      2        2 
  23 chr23_18777745     ZGre    T    C        0      0        2 
  23 chr23_18777745     ZHar    T    C        0      0        2 
  23 chr23_18777745   Sample    T    C        1      2        2 
  23 chr23_18794317     AAsi    T    C        1      2        2 
  23 chr23_18794317     AKia    T    C        0      0        2 
  23 chr23_18794317     AOna    T    C        0      0        2 
  23 chr23_18794317     ASom    T    C        1      2        2 
  23 chr23_18794317     HCab    T    C        0      0        2 
  23 chr23_18794317     HPrz    T    C        0      0        2 
  23 chr23_18794317     ZBoe    T    C        0      0        2 
  23 chr23_18794317     ZGre    T    C        0      0        2 
  23 chr23_18794317     ZHar    T    C        0      0        2 
  23 chr23_18794317   Sample    T    C        1      2        2 
  23 chr23_18805038     AAsi    G    C        0      0        2 
  23 chr23_18805038     AKia    G    C        0      0        2 
  23 chr23_18805038     AOna    G    C        0      0        2 
  23 chr23_18805038     ASom    G    C        0      0        2 
  23 chr23_18805038     HCab    G    C        0      0        2 
  23 chr23_18805038     HPrz    G    C        0      0        2 
  23 chr23_18805038     ZBoe    G    C        0      0        2 
  23 chr23_18805038     ZGre    G    C        0      0        2 
  23 chr23_18805038     ZHar    G    C        1      2        2 
  23 chr23_18805038   Sample    G    C        0      0        2 
  23 chr23_18809127     AAsi    G    A        1      2        2 
  23 chr23_18809127     AKia    G    A        0      0        2 
  23 chr23_18809127     AOna    G    A        0      0        2 
  23 chr23_18809127     ASom    G    A        0      0        2 
  23 chr23_18809127     HCab    G    A        0      0        2 
  23 chr23_18809127     HPrz    G    A        0      0        2 
  23 chr23_18809127     ZBoe    G    A        0      0        2 
  23 chr23_18809127     ZGre    G    A        0      0        2 
  23 chr23_18809127     ZHar    G    A        0      0        2 
  23 chr23_18809127   Sample    G    A        1      2        2 
  23 chr23_18812133     AAsi    A    C        0      0        2 
  23 chr23_18812133     AKia    A    C        0      0        2 
  23 chr23_18812133     AOna    A    C        0      0        2 
  23 chr23_18812133     ASom    A    C        0      0        2 
  23 chr23_18812133     HCab    A    C        0      0        2 
  23 chr23_18812133     HPrz    A    C        0      0        2 
  23 chr23_18812133     ZBoe    A    C        0      0        2 
  23 chr23_18812133     ZGre    A    C        1      2        2 
  23 chr23_18812133     ZHar    A    C        0      0        2 
  23 chr23_18812133   Sample    A    C        0      0        2 
  23 chr23_18813007     AAsi    G    A        0      0        2 
  23 chr23_18813007     AKia    G    A        0      0        2 
  23 chr23_18813007     AOna    G    A        0      0        2 
  23 chr23_18813007     ASom    G    A        0      0        2 
  23 chr23_18813007     HCab    G    A        0      0        2 
  23 chr23_18813007     HPrz    G    A      0.5      1        2 
  23 chr23_18813007     ZBoe    G    A        0      0        2 
  23 chr23_18813007     ZGre    G    A        0      0        2 
  23 chr23_18813007     ZHar    G    A        0      0        2 
  23 chr23_18813007   Sample    G    A        0      0        2 
  23 chr23_18813082     AAsi    A    G        0      0        2 
  23 chr23_18813082     AKia    A    G        0      0        2 
  23 chr23_18813082     AOna    A    G        0      0        2 
  23 chr23_18813082     ASom    A    G        0      0        2 
  23 chr23_18813082     HCab    A    G        1      2        2 
  23 chr23_18813082     HPrz    A    G        1      2        2 
  23 chr23_18813082     ZBoe    A    G        0      0        2 
  23 chr23_18813082     ZGre    A    G        0      0        2 
  23 chr23_18813082     ZHar    A    G        0      0        2 
  23 chr23_18813082   Sample    A    G        0      0        2 
  23 chr23_18813536     AAsi    C    T        0      0        2 
  23 chr23_18813536     AKia    C    T        0      0        2 
  23 chr23_18813536     AOna    C    T        0      0        2 
  23 chr23_18813536     ASom    C    T        0      0        2 
  23 chr23_18813536     HCab    C    T      0.5      1        2 
  23 chr23_18813536     HPrz    C    T        0      0        2 
  23 chr23_18813536     ZBoe    C    T        0      0        2 
  23 chr23_18813536     ZGre    C    T        0      0        2 
  23 chr23_18813536     ZHar    C    T        0      0        2 
  23 chr23_18813536   Sample    C    T        0      0        2 
  23 chr23_18816085     AAsi    A    G        0      0        2 
  23 chr23_18816085     AKia    A    G        0      0        2 
  23 chr23_18816085     AOna    A    G        0      0        2 
  23 chr23_18816085     ASom    A    G        0      0        2 
  23 chr23_18816085     HCab    A    G      0.5      1        2 
  23 chr23_18816085     HPrz    A    G      0.5      1        2 
  23 chr23_18816085     ZBoe    A    G        0      0        2 
  23 chr23_18816085     ZGre    A    G        0      0        2 
  23 chr23_18816085     ZHar    A    G        0      0        2 
  23 chr23_18816085   Sample    A    G        0      0        2 
  23 chr23_18818493     AAsi    A    G        0      0        2 
  23 chr23_18818493     AKia    A    G        0      0        2 
  23 chr23_18818493     AOna    A    G        0      0        2 
  23 chr23_18818493     ASom    A    G        0      0        2 
  23 chr23_18818493     HCab    A    G        1      2        2 
  23 chr23_18818493     HPrz    A    G        1      2        2 
  23 chr23_18818493     ZBoe    A    G        0      0        2 
  23 chr23_18818493     ZGre    A    G        0      0        2 
  23 chr23_18818493     ZHar    A    G        0      0        2 
  23 chr23_18818493   Sample    A    G        0      0        2 
  23 chr23_18818744     AAsi    A    G        0      0        2 
  23 chr23_18818744     AKia    A    G        0      0        2 
  23 chr23_18818744     AOna    A    G        0      0        2 
  23 chr23_18818744     ASom    A    G        0      0        2 
  23 chr23_18818744     HCab    A    G        1      2        2 
  23 chr23_18818744     HPrz    A    G        1      2        2 
  23 chr23_18818744     ZBoe    A    G        0      0        2 
  23 chr23_18818744     ZGre    A    G        0      0        2 
  23 chr23_18818744     ZHar    A    G        0      0        2 
  23 chr23_18818744   Sample    A    G        0      0        2 
  23 chr23_18819532     AAsi    A    G        0      0        2 
  23 chr23_18819532     AKia    A    G        0      0        2 
  23 chr23_18819532     AOna    A    G        0      0        2 
  23 chr23_18819532     ASom    A    G        0      0        2 
  23 chr23_18819532     HCab    A    G        1      2        2 
  23 chr23_18819532     HPrz    A    G        1      2        2 
  23 chr23_18819532     ZBoe    A    G        0      0        2 
  23 chr23_18819532     ZGre    A    G        0      0        2 
  23 chr23_18819532     ZHar    A    G        0      0        2 
  23 chr23_18819532   Sample    A    G        0      0        2 
  23 chr23_18820382     AAsi    G    A        1      2        2 
  23 chr23_18820382     AKia    G    A        0      0        2 
  23 chr23_18820382     AOna    G    A        0      0        2 
  23 chr23_18820382     ASom    G    A        1      2        2 
  23 chr23_18820382     HCab    G    A        0      0        2 
  23 chr23_18820382     HPrz    G    A        0      0        2 
  23 chr23_18820382     ZBoe    G    A        0      0        2 
  23 chr23_18820382     ZGre    G    A        0      0        2 
  23 chr23_18820382     ZHar    G    A        0      0        2 
  23 chr23_18820382   Sample    G    A        1      2        2 
  23 chr23_18827885     AAsi    A    G        0      0        2 
  23 chr23_18827885     AKia    A    G        0      0        2 
  23 chr23_18827885     AOna    A    G        0      0        2 
  23 chr23_18827885     ASom    A    G        0      0        2 
  23 chr23_18827885     HCab    A    G        1      2        2 
  23 chr23_18827885     HPrz    A    G        1      2        2 
  23 chr23_18827885     ZBoe    A    G        0      0        2 
  23 chr23_18827885     ZGre    A    G        0      0        2 
  23 chr23_18827885     ZHar    A    G        0      0        2 
  23 chr23_18827885   Sample    A    G        0      0        2 
  23 chr23_18831084     AAsi    T    A        0      0        2 
  23 chr23_18831084     AKia    T    A        0      0        2 
  23 chr23_18831084     AOna    T    A        0      0        2 
  23 chr23_18831084     ASom    T    A        0      0        2 
  23 chr23_18831084     HCab    T    A        0      0        2 
  23 chr23_18831084     HPrz    T    A        0      0        2 
  23 chr23_18831084     ZBoe    T    A        1      2        2 
  23 chr23_18831084     ZGre    T    A        1      2        2 
  23 chr23_18831084     ZHar    T    A        1      2        2 
  23 chr23_18831084   Sample    T    A        0      0        2 
  23 chr23_18837255     AAsi    T    A        0      0        2 
  23 chr23_18837255     AKia    T    A        0      0        2 
  23 chr23_18837255     AOna    T    A        0      0        2 
  23 chr23_18837255     ASom    T    A        0      0        2 
  23 chr23_18837255     HCab    T    A        1      2        2 
  23 chr23_18837255     HPrz    T    A        1      2        2 
  23 chr23_18837255     ZBoe    T    A        0      0        2 
  23 chr23_18837255     ZGre    T    A        0      0        2 
  23 chr23_18837255     ZHar    T    A        0      0        2 
  23 chr23_18837255   Sample    T    A        0      0        2 
  23 chr23_18841775     AAsi    C    A        0      0        2 
  23 chr23_18841775     AKia    C    A        0      0        2 
  23 chr23_18841775     AOna    C    A        0      0        2 
  23 chr23_18841775     ASom    C    A        0      0        2 
  23 chr23_18841775     HCab    C    A      0.5      1        2 
  23 chr23_18841775     HPrz    C    A        1      2        2 
  23 chr23_18841775     ZBoe    C    A        0      0        2 
  23 chr23_18841775     ZGre    C    A        0      0        2 
  23 chr23_18841775     ZHar    C    A        0      0        2 
  23 chr23_18841775   Sample    C    A        0      0        2 
  23 chr23_18843308     AAsi    T    C        0      0        2 
  23 chr23_18843308     AKia    T    C        0      0        2 
  23 chr23_18843308     AOna    T    C        0      0        2 
  23 chr23_18843308     ASom    T    C        0      0        2 
  23 chr23_18843308     HCab    T    C        1      2        2 
  23 chr23_18843308     HPrz    T    C        1      2        2 
  23 chr23_18843308     ZBoe    T    C        0      0        2 
  23 chr23_18843308     ZGre    T    C        0      0        2 
  23 chr23_18843308     ZHar    T    C        0      0        2 
  23 chr23_18843308   Sample    T    C        0      0        2 
  23 chr23_18848963     AAsi    T    G        0      0        2 
  23 chr23_18848963     AKia    T    G        1      2        2 
  23 chr23_18848963     AOna    T    G        0      0        2 
  23 chr23_18848963     ASom    T    G        0      0        2 
  23 chr23_18848963     HCab    T    G        0      0        2 
  23 chr23_18848963     HPrz    T    G        0      0        2 
  23 chr23_18848963     ZBoe    T    G        0      0        2 
  23 chr23_18848963     ZGre    T    G        0      0        2 
  23 chr23_18848963     ZHar    T    G        0      0        2 
  23 chr23_18848963   Sample    T    G        0      0        2 
  23 chr23_18856829     AAsi    G    A        0      0        2 
  23 chr23_18856829     AKia    G    A        0      0        2 
  23 chr23_18856829     AOna    G    A        0      0        2 
  23 chr23_18856829     ASom    G    A        0      0        2 
  23 chr23_18856829     HCab    G    A        1      2        2 
  23 chr23_18856829     HPrz    G    A        1      2        2 
  23 chr23_18856829     ZBoe    G    A        0      0        2 
  23 chr23_18856829     ZGre    G    A        0      0        2 
  23 chr23_18856829     ZHar    G    A        0      0        2 
  23 chr23_18856829   Sample    G    A        0      0        2 
  23 chr23_18857206     AAsi    C    A        0      0        2 
  23 chr23_18857206     AKia    C    A        0      0        2 
  23 chr23_18857206     AOna    C    A        0      0        2 
  23 chr23_18857206     ASom    C    A        0      0        2 
  23 chr23_18857206     HCab    C    A        0      0        2 
  23 chr23_18857206     HPrz    C    A        0      0        2 
  23 chr23_18857206     ZBoe    C    A      0.5      1        2 
  23 chr23_18857206     ZGre    C    A        0      0        2 
  23 chr23_18857206     ZHar    C    A        0      0        2 
  23 chr23_18857206   Sample    C    A        0      0        2 
  23 chr23_18858900     AAsi    T    C        0      0        2 
  23 chr23_18858900     AKia    T    C        0      0        2 
  23 chr23_18858900     AOna    T    C      0.5      1        2 
  23 chr23_18858900     ASom    T    C        0      0        2 
  23 chr23_18858900     HCab    T    C        0      0        2 
  23 chr23_18858900     HPrz    T    C        0      0        2 
  23 chr23_18858900     ZBoe    T    C        0      0        2 
  23 chr23_18858900     ZGre    T    C        0      0        2 
  23 chr23_18858900     ZHar    T    C        0      0        2 
  23 chr23_18858900   Sample    T    C        0      0        2 
  23 chr23_18863504     AAsi    A    G        0      0        2 
  23 chr23_18863504     AKia    A    G        0      0        2 
  23 chr23_18863504     AOna    A    G        0      0        2 
  23 chr23_18863504     ASom    A    G        0      0        2 
  23 chr23_18863504     HCab    A    G        1      2        2 
  23 chr23_18863504     HPrz    A    G        1      2        2 
  23 chr23_18863504     ZBoe    A    G        0      0        2 
  23 chr23_18863504     ZGre    A    G        0      0        2 
  23 chr23_18863504     ZHar    A    G        0      0        2 
  23 chr23_18863504   Sample    A    G        0      0        2 
  23 chr23_18864924     AAsi    C    G        0      0        2 
  23 chr23_18864924     AKia    C    G        0      0        2 
  23 chr23_18864924     AOna    C    G        0      0        2 
  23 chr23_18864924     ASom    C    G        0      0        2 
  23 chr23_18864924     HCab    C    G        0      0        2 
  23 chr23_18864924     HPrz    C    G        0      0        2 
  23 chr23_18864924     ZBoe    C    G        0      0        2 
  23 chr23_18864924     ZGre    C    G        1      2        2 
  23 chr23_18864924     ZHar    C    G        0      0        2 
  23 chr23_18864924   Sample    C    G        0      0        2 
  23 chr23_18868139     AAsi    G    C        0      0        2 
  23 chr23_18868139     AKia    G    C        0      0        2 
  23 chr23_18868139     AOna    G    C      0.5      1        2 
  23 chr23_18868139     ASom    G    C        0      0        2 
  23 chr23_18868139     HCab    G    C        0      0        2 
  23 chr23_18868139     HPrz    G    C        0      0        2 
  23 chr23_18868139     ZBoe    G    C        0      0        2 
  23 chr23_18868139     ZGre    G    C        0      0        2 
  23 chr23_18868139     ZHar    G    C        0      0        2 
  23 chr23_18868139   Sample    G    C        0      0        2 
  23 chr23_18870043     AAsi    A    T        1      2        2 
  23 chr23_18870043     AKia    A    T        0      0        2 
  23 chr23_18870043     AOna    A    T        0      0        2 
  23 chr23_18870043     ASom    A    T        1      2        2 
  23 chr23_18870043     HCab    A    T        0      0        2 
  23 chr23_18870043     HPrz    A    T        0      0        2 
  23 chr23_18870043     ZBoe    A    T        0      0        2 
  23 chr23_18870043     ZGre    A    T        0      0        2 
  23 chr23_18870043     ZHar    A    T        0      0        2 
  23 chr23_18870043   Sample    A    T        1      2        2 
  23 chr23_18878377     AAsi    C    T        0      0        2 
  23 chr23_18878377     AKia    C    T        0      0        2 
  23 chr23_18878377     AOna    C    T        0      0        2 
  23 chr23_18878377     ASom    C    T        0      0        2 
  23 chr23_18878377     HCab    C    T        0      0        2 
  23 chr23_18878377     HPrz    C    T        0      0        2 
  23 chr23_18878377     ZBoe    C    T        0      0        2 
  23 chr23_18878377     ZGre    C    T        1      2        2 
  23 chr23_18878377     ZHar    C    T        0      0        2 
  23 chr23_18878377   Sample    C    T        0      0        2 
  23 chr23_18884746     AAsi    T    C        0      0        2 
  23 chr23_18884746     AKia    T    C        0      0        2 
  23 chr23_18884746     AOna    T    C        0      0        2 
  23 chr23_18884746     ASom    T    C        0      0        2 
  23 chr23_18884746     HCab    T    C        1      2        2 
  23 chr23_18884746     HPrz    T    C        1      2        2 
  23 chr23_18884746     ZBoe    T    C        0      0        2 
  23 chr23_18884746     ZGre    T    C        0      0        2 
  23 chr23_18884746     ZHar    T    C        0      0        2 
  23 chr23_18884746   Sample    T    C        0      0        2 
  23 chr23_18885174     AAsi    T    A        0      0        2 
  23 chr23_18885174     AKia    T    A        0      0        2 
  23 chr23_18885174     AOna    T    A        0      0        2 
  23 chr23_18885174     ASom    T    A        0      0        2 
  23 chr23_18885174     HCab    T    A        0      0        2 
  23 chr23_18885174     HPrz    T    A        0      0        2 
  23 chr23_18885174     ZBoe    T    A        0      0        2 
  23 chr23_18885174     ZGre    T    A        0      0        2 
  23 chr23_18885174     ZHar    T    A        1      2        2 
  23 chr23_18885174   Sample    T    A        0      0        2 
  23 chr23_18885704     AAsi    T    G        0      0        2 
  23 chr23_18885704     AKia    T    G        0      0        2 
  23 chr23_18885704     AOna    T    G        0      0        2 
  23 chr23_18885704     ASom    T    G        0      0        2 
  23 chr23_18885704     HCab    T    G      0.5      1        2 
  23 chr23_18885704     HPrz    T    G      0.5      1        2 
  23 chr23_18885704     ZBoe    T    G        0      0        2 
  23 chr23_18885704     ZGre    T    G        0      0        2 
  23 chr23_18885704     ZHar    T    G        0      0        2 
  23 chr23_18885704   Sample    T    G        0      0        2 
  23 chr23_18887085     AAsi    G    T        0      0        2 
  23 chr23_18887085     AKia    G    T        0      0        2 
  23 chr23_18887085     AOna    G    T        0      0        2 
  23 chr23_18887085     ASom    G    T        0      0        2 
  23 chr23_18887085     HCab    G    T        0      0        2 
  23 chr23_18887085     HPrz    G    T        0      0        2 
  23 chr23_18887085     ZBoe    G    T      0.5      1        2 
  23 chr23_18887085     ZGre    G    T        0      0        2 
  23 chr23_18887085     ZHar    G    T        0      0        2 
  23 chr23_18887085   Sample    G    T        0      0        2 
  23 chr23_18901126     AAsi    G    A        0      0        2 
  23 chr23_18901126     AKia    G    A        0      0        2 
  23 chr23_18901126     AOna    G    A        0      0        2 
  23 chr23_18901126     ASom    G    A        0      0        2 
  23 chr23_18901126     HCab    G    A        0      0        2 
  23 chr23_18901126     HPrz    G    A        0      0        2 
  23 chr23_18901126     ZBoe    G    A        0      0        2 
  23 chr23_18901126     ZGre    G    A        1      2        2 
  23 chr23_18901126     ZHar    G    A        0      0        2 
  23 chr23_18901126   Sample    G    A        0      0        2 
  23 chr23_18901316     AAsi    G    T        0      0        2 
  23 chr23_18901316     AKia    G    T        0      0        2 
  23 chr23_18901316     AOna    G    T        0      0        2 
  23 chr23_18901316     ASom    G    T        0      0        2 
  23 chr23_18901316     HCab    G    T        0      0        2 
  23 chr23_18901316     HPrz    G    T        0      0        2 
  23 chr23_18901316     ZBoe    G    T      0.5      1        2 
  23 chr23_18901316     ZGre    G    T        0      0        2 
  23 chr23_18901316     ZHar    G    T        0      0        2 
  23 chr23_18901316   Sample    G    T        0      0        2 
  23 chr23_18907020     AAsi    A    G      0.5      1        2 
  23 chr23_18907020     AKia    A    G        0      0        2 
  23 chr23_18907020     AOna    A    G        0      0        2 
  23 chr23_18907020     ASom    A    G        0      0        2 
  23 chr23_18907020     HCab    A    G        0      0        2 
  23 chr23_18907020     HPrz    A    G        0      0        2 
  23 chr23_18907020     ZBoe    A    G        0      0        2 
  23 chr23_18907020     ZGre    A    G        0      0        2 
  23 chr23_18907020     ZHar    A    G        0      0        2 
  23 chr23_18907020   Sample    A    G        0      0        2 
  23 chr23_18912007     AAsi    C    T        0      0        2 
  23 chr23_18912007     AKia    C    T        0      0        2 
  23 chr23_18912007     AOna    C    T        0      0        2 
  23 chr23_18912007     ASom    C    T        0      0        2 
  23 chr23_18912007     HCab    C    T        1      2        2 
  23 chr23_18912007     HPrz    C    T        1      2        2 
  23 chr23_18912007     ZBoe    C    T        0      0        2 
  23 chr23_18912007     ZGre    C    T        0      0        2 
  23 chr23_18912007     ZHar    C    T        0      0        2 
  23 chr23_18912007   Sample    C    T        0      0        2 
  23 chr23_18915867     AAsi    C    T        0      0        2 
  23 chr23_18915867     AKia    C    T        0      0        2 
  23 chr23_18915867     AOna    C    T        0      0        2 
  23 chr23_18915867     ASom    C    T      0.5      1        2 
  23 chr23_18915867     HCab    C    T        0      0        2 
  23 chr23_18915867     HPrz    C    T        0      0        2 
  23 chr23_18915867     ZBoe    C    T        0      0        2 
  23 chr23_18915867     ZGre    C    T        0      0        2 
  23 chr23_18915867     ZHar    C    T        0      0        2 
  23 chr23_18915867   Sample    C    T        0      0        2 
  23 chr23_18921431     AAsi    A    G        0      0        2 
  23 chr23_18921431     AKia    A    G        0      0        2 
  23 chr23_18921431     AOna    A    G        0      0        2 
  23 chr23_18921431     ASom    A    G        0      0        2 
  23 chr23_18921431     HCab    A    G        0      0        2 
  23 chr23_18921431     HPrz    A    G        0      0        2 
  23 chr23_18921431     ZBoe    A    G        0      0        2 
  23 chr23_18921431     ZGre    A    G        1      2        2 
  23 chr23_18921431     ZHar    A    G        0      0        2 
  23 chr23_18921431   Sample    A    G        0      0        2 
  23 chr23_18924316     AAsi    T    C        0      0        2 
  23 chr23_18924316     AKia    T    C        0      0        2 
  23 chr23_18924316     AOna    T    C        0      0        2 
  23 chr23_18924316     ASom    T    C        1      2        2 
  23 chr23_18924316     HCab    T    C        0      0        2 
  23 chr23_18924316     HPrz    T    C        0      0        2 
  23 chr23_18924316     ZBoe    T    C        0      0        2 
  23 chr23_18924316     ZGre    T    C        0      0        2 
  23 chr23_18924316     ZHar    T    C        0      0        2 
  23 chr23_18924316   Sample    T    C        0      0        2 
  23 chr23_18930818     AAsi    C    T        0      0        2 
  23 chr23_18930818     AKia    C    T        1      2        2 
  23 chr23_18930818     AOna    C    T        1      2        2 
  23 chr23_18930818     ASom    C    T        0      0        2 
  23 chr23_18930818     HCab    C    T        0      0        2 
  23 chr23_18930818     HPrz    C    T        0      0        2 
  23 chr23_18930818     ZBoe    C    T        0      0        2 
  23 chr23_18930818     ZGre    C    T        0      0        2 
  23 chr23_18930818     ZHar    C    T        0      0        2 
  23 chr23_18930818   Sample    C    T        0      0        2 
  23 chr23_18938123     AAsi    A    C        0      0        2 
  23 chr23_18938123     AKia    A    C        0      0        2 
  23 chr23_18938123     AOna    A    C        1      2        2 
  23 chr23_18938123     ASom    A    C        0      0        2 
  23 chr23_18938123     HCab    A    C        0      0        2 
  23 chr23_18938123     HPrz    A    C        0      0        2 
  23 chr23_18938123     ZBoe    A    C        0      0        2 
  23 chr23_18938123     ZGre    A    C        0      0        2 
  23 chr23_18938123     ZHar    A    C        0      0        2 
  23 chr23_18938123   Sample    A    C        0      0        2 
  23 chr23_18953289     AAsi    C    A        0      0        2 
  23 chr23_18953289     AKia    C    A        0      0        2 
  23 chr23_18953289     AOna    C    A        0      0        2 
  23 chr23_18953289     ASom    C    A        0      0        2 
  23 chr23_18953289     HCab    C    A        1      2        2 
  23 chr23_18953289     HPrz    C    A        1      2        2 
  23 chr23_18953289     ZBoe    C    A        0      0        2 
  23 chr23_18953289     ZGre    C    A        0      0        2 
  23 chr23_18953289     ZHar    C    A        0      0        2 
  23 chr23_18953289   Sample    C    A        0      0        2 
  23 chr23_18957334     AAsi    T    C        0      0        2 
  23 chr23_18957334     AKia    T    C        1      2        2 
  23 chr23_18957334     AOna    T    C        1      2        2 
  23 chr23_18957334     ASom    T    C        0      0        2 
  23 chr23_18957334     HCab    T    C        0      0        2 
  23 chr23_18957334     HPrz    T    C        0      0        2 
  23 chr23_18957334     ZBoe    T    C        0      0        2 
  23 chr23_18957334     ZGre    T    C        0      0        2 
  23 chr23_18957334     ZHar    T    C        0      0        2 
  23 chr23_18957334   Sample    T    C        0      0        2 
  23 chr23_18959765     AAsi    T    C        0      0        2 
  23 chr23_18959765     AKia    T    C        1      2        2 
  23 chr23_18959765     AOna    T    C        0      0        2 
  23 chr23_18959765     ASom    T    C        0      0        2 
  23 chr23_18959765     HCab    T    C        0      0        2 
  23 chr23_18959765     HPrz    T    C        0      0        2 
  23 chr23_18959765     ZBoe    T    C        0      0        2 
  23 chr23_18959765     ZGre    T    C        0      0        2 
  23 chr23_18959765     ZHar    T    C        0      0        2 
  23 chr23_18959765   Sample    T    C        0      0        2 
  23 chr23_18965230     AAsi    C    T        0      0        2 
  23 chr23_18965230     AKia    C    T        0      0        2 
  23 chr23_18965230     AOna    C    T        0      0        2 
  23 chr23_18965230     ASom    C    T        0      0        2 
  23 chr23_18965230     HCab    C    T        1      2        2 
  23 chr23_18965230     HPrz    C    T        1      2        2 
  23 chr23_18965230     ZBoe    C    T        0      0        2 
  23 chr23_18965230     ZGre    C    T        0      0        2 
  23 chr23_18965230     ZHar    C    T        0      0        2 
  23 chr23_18965230   Sample    C    T        0      0        2 
  23 chr23_18973347     AAsi    G    A        0      0        2 
  23 chr23_18973347     AKia    G    A        0      0        2 
  23 chr23_18973347     AOna    G    A        0      0        2 
  23 chr23_18973347     ASom    G    A        0      0        2 
  23 chr23_18973347     HCab    G    A        1      2        2 
  23 chr23_18973347     HPrz    G    A        1      2        2 
  23 chr23_18973347     ZBoe    G    A        0      0        2 
  23 chr23_18973347     ZGre    G    A        0      0        2 
  23 chr23_18973347     ZHar    G    A        0      0        2 
  23 chr23_18973347   Sample    G    A        0      0        2 
  23 chr23_18973574     AAsi    T    G        0      0        2 
  23 chr23_18973574     AKia    T    G        0      0        2 
  23 chr23_18973574     AOna    T    G        0      0        2 
  23 chr23_18973574     ASom    T    G        0      0        2 
  23 chr23_18973574     HCab    T    G        0      0        2 
  23 chr23_18973574     HPrz    T    G        0      0        2 
  23 chr23_18973574     ZBoe    T    G      0.5      1        2 
  23 chr23_18973574     ZGre    T    G        0      0        2 
  23 chr23_18973574     ZHar    T    G        0      0        2 
  23 chr23_18973574   Sample    T    G        0      0        2 
  23 chr23_18973684     AAsi    A    G        0      0        2 
  23 chr23_18973684     AKia    A    G        0      0        2 
  23 chr23_18973684     AOna    A    G        0      0        2 
  23 chr23_18973684     ASom    A    G        0      0        2 
  23 chr23_18973684     HCab    A    G        0      0        2 
  23 chr23_18973684     HPrz    A    G        0      0        2 
  23 chr23_18973684     ZBoe    A    G        0      0        2 
  23 chr23_18973684     ZGre    A    G        0      0        2 
  23 chr23_18973684     ZHar    A    G        1      2        2 
  23 chr23_18973684   Sample    A    G        0      0        2 
  23 chr23_18975884     AAsi    G    A        0      0        2 
  23 chr23_18975884     AKia    G    A        0      0        2 
  23 chr23_18975884     AOna    G    A        0      0        2 
  23 chr23_18975884     ASom    G    A        0      0        2 
  23 chr23_18975884     HCab    G    A        1      2        2 
  23 chr23_18975884     HPrz    G    A        1      2        2 
  23 chr23_18975884     ZBoe    G    A        0      0        2 
  23 chr23_18975884     ZGre    G    A        0      0        2 
  23 chr23_18975884     ZHar    G    A        0      0        2 
  23 chr23_18975884   Sample    G    A        0      0        2 
  23 chr23_18980248     AAsi    T    C        0      0        2 
  23 chr23_18980248     AKia    T    C        0      0        2 
  23 chr23_18980248     AOna    T    C        0      0        2 
  23 chr23_18980248     ASom    T    C      0.5      1        2 
  23 chr23_18980248     HCab    T    C        1      2        2 
  23 chr23_18980248     HPrz    T    C        1      2        2 
  23 chr23_18980248     ZBoe    T    C        0      0        2 
  23 chr23_18980248     ZGre    T    C        0      0        2 
  23 chr23_18980248     ZHar    T    C        0      0        2 
  23 chr23_18980248   Sample    T    C        0      0        2 
  23 chr23_18988692     AAsi    C    G        0      0        2 
  23 chr23_18988692     AKia    C    G        0      0        2 
  23 chr23_18988692     AOna    C    G        0      0        2 
  23 chr23_18988692     ASom    C    G        0      0        2 
  23 chr23_18988692     HCab    C    G        0      0        2 
  23 chr23_18988692     HPrz    C    G        0      0        2 
  23 chr23_18988692     ZBoe    C    G        0      0        2 
  23 chr23_18988692     ZGre    C    G        1      2        2 
  23 chr23_18988692     ZHar    C    G        0      0        2 
  23 chr23_18988692   Sample    C    G        0      0        2 
  23 chr23_18995898     AAsi    C    A        0      0        2 
  23 chr23_18995898     AKia    C    A        0      0        2 
  23 chr23_18995898     AOna    C    A        0      0        2 
  23 chr23_18995898     ASom    C    A        0      0        2 
  23 chr23_18995898     HCab    C    A        1      2        2 
  23 chr23_18995898     HPrz    C    A        1      2        2 
  23 chr23_18995898     ZBoe    C    A        0      0        2 
  23 chr23_18995898     ZGre    C    A        0      0        2 
  23 chr23_18995898     ZHar    C    A        0      0        2 
  23 chr23_18995898   Sample    C    A        0      0        2 
  23 chr23_19007122     AAsi    C    G        0      0        2 
  23 chr23_19007122     AKia    C    G        0      0        2 
  23 chr23_19007122     AOna    C    G        0      0        2 
  23 chr23_19007122     ASom    C    G        0      0        2 
  23 chr23_19007122     HCab    C    G        0      0        2 
  23 chr23_19007122     HPrz    C    G        0      0        2 
  23 chr23_19007122     ZBoe    C    G      0.5      1        2 
  23 chr23_19007122     ZGre    C    G        0      0        2 
  23 chr23_19007122     ZHar    C    G        0      0        2 
  23 chr23_19007122   Sample    C    G        0      0        2 
  23 chr23_19008328     AAsi    T    C      0.5      1        2 
  23 chr23_19008328     AKia    T    C        0      0        2 
  23 chr23_19008328     AOna    T    C        0      0        2 
  23 chr23_19008328     ASom    T    C        0      0        2 
  23 chr23_19008328     HCab    T    C        0      0        2 
  23 chr23_19008328     HPrz    T    C        0      0        2 
  23 chr23_19008328     ZBoe    T    C        0      0        2 
  23 chr23_19008328     ZGre    T    C        0      0        2 
  23 chr23_19008328     ZHar    T    C        0      0        2 
  23 chr23_19008328   Sample    T    C        0      0        2 
  23 chr23_19011630     AAsi    T    C        0      0        2 
  23 chr23_19011630     AKia    T    C        0      0        2 
  23 chr23_19011630     AOna    T    C        0      0        2 
  23 chr23_19011630     ASom    T    C        0      0        2 
  23 chr23_19011630     HCab    T    C        1      2        2 
  23 chr23_19011630     HPrz    T    C        1      2        2 
  23 chr23_19011630     ZBoe    T    C        0      0        2 
  23 chr23_19011630     ZGre    T    C        0      0        2 
  23 chr23_19011630     ZHar    T    C        0      0        2 
  23 chr23_19011630   Sample    T    C        0      0        2 
  23 chr23_19014268     AAsi    G    T        0      0        2 
  23 chr23_19014268     AKia    G    T        0      0        2 
  23 chr23_19014268     AOna    G    T        0      0        2 
  23 chr23_19014268     ASom    G    T        0      0        2 
  23 chr23_19014268     HCab    G    T      0.5      1        2 
  23 chr23_19014268     HPrz    G    T        0      0        2 
  23 chr23_19014268     ZBoe    G    T        0      0        2 
  23 chr23_19014268     ZGre    G    T        0      0        2 
  23 chr23_19014268     ZHar    G    T        0      0        2 
  23 chr23_19014268   Sample    G    T        0      0        2 
  23 chr23_19015430     AAsi    G    A        0      0        2 
  23 chr23_19015430     AKia    G    A        0      0        2 
  23 chr23_19015430     AOna    G    A        0      0        2 
  23 chr23_19015430     ASom    G    A      0.5      1        2 
  23 chr23_19015430     HCab    G    A        0      0        2 
  23 chr23_19015430     HPrz    G    A        0      0        2 
  23 chr23_19015430     ZBoe    G    A        0      0        2 
  23 chr23_19015430     ZGre    G    A        0      0        2 
  23 chr23_19015430     ZHar    G    A        0      0        2 
  23 chr23_19015430   Sample    G    A        0      0        2 
  23 chr23_19016424     AAsi    C    G        0      0        2 
  23 chr23_19016424     AKia    C    G        0      0        2 
  23 chr23_19016424     AOna    C    G        0      0        2 
  23 chr23_19016424     ASom    C    G        0      0        2 
  23 chr23_19016424     HCab    C    G      0.5      1        2 
  23 chr23_19016424     HPrz    C    G        0      0        2 
  23 chr23_19016424     ZBoe    C    G        0      0        2 
  23 chr23_19016424     ZGre    C    G        0      0        2 
  23 chr23_19016424     ZHar    C    G        0      0        2 
  23 chr23_19016424   Sample    C    G        0      0        2 
  23 chr23_19020656     AAsi    G    A        0      0        2 
  23 chr23_19020656     AKia    G    A      0.5      1        2 
  23 chr23_19020656     AOna    G    A        0      0        2 
  23 chr23_19020656     ASom    G    A        0      0        2 
  23 chr23_19020656     HCab    G    A        0      0        2 
  23 chr23_19020656     HPrz    G    A        0      0        2 
  23 chr23_19020656     ZBoe    G    A        0      0        2 
  23 chr23_19020656     ZGre    G    A        0      0        2 
  23 chr23_19020656     ZHar    G    A        0      0        2 
  23 chr23_19020656   Sample    G    A        0      0        2 
  23 chr23_19023346     AAsi    T    C        0      0        2 
  23 chr23_19023346     AKia    T    C        0      0        2 
  23 chr23_19023346     AOna    T    C        0      0        2 
  23 chr23_19023346     ASom    T    C        0      0        2 
  23 chr23_19023346     HCab    T    C        1      2        2 
  23 chr23_19023346     HPrz    T    C        1      2        2 
  23 chr23_19023346     ZBoe    T    C        0      0        2 
  23 chr23_19023346     ZGre    T    C        0      0        2 
  23 chr23_19023346     ZHar    T    C        0      0        2 
  23 chr23_19023346   Sample    T    C        0      0        2 
  23 chr23_19025231     AAsi    A    C        0      0        2 
  23 chr23_19025231     AKia    A    C        0      0        2 
  23 chr23_19025231     AOna    A    C        0      0        2 
  23 chr23_19025231     ASom    A    C        0      0        2 
  23 chr23_19025231     HCab    A    C      0.5      1        2 
  23 chr23_19025231     HPrz    A    C      0.5      1        2 
  23 chr23_19025231     ZBoe    A    C        0      0        2 
  23 chr23_19025231     ZGre    A    C        0      0        2 
  23 chr23_19025231     ZHar    A    C        0      0        2 
  23 chr23_19025231   Sample    A    C        0      0        2 
  23 chr23_19032824     AAsi    G    T        1      2        2 
  23 chr23_19032824     AKia    G    T        0      0        2 
  23 chr23_19032824     AOna    G    T        0      0        2 
  23 chr23_19032824     ASom    G    T        1      2        2 
  23 chr23_19032824     HCab    G    T        0      0        2 
  23 chr23_19032824     HPrz    G    T        0      0        2 
  23 chr23_19032824     ZBoe    G    T        0      0        2 
  23 chr23_19032824     ZGre    G    T        0      0        2 
  23 chr23_19032824     ZHar    G    T        0      0        2 
  23 chr23_19032824   Sample    G    T        1      2        2 
  23 chr23_19039223     AAsi    A    G        0      0        2 
  23 chr23_19039223     AKia    A    G        0      0        2 
  23 chr23_19039223     AOna    A    G        0      0        2 
  23 chr23_19039223     ASom    A    G        0      0        2 
  23 chr23_19039223     HCab    A    G      0.5      1        2 
  23 chr23_19039223     HPrz    A    G      0.5      1        2 
  23 chr23_19039223     ZBoe    A    G        0      0        2 
  23 chr23_19039223     ZGre    A    G        0      0        2 
  23 chr23_19039223     ZHar    A    G        0      0        2 
  23 chr23_19039223   Sample    A    G        0      0        2 
  23 chr23_19060901     AAsi    T    C        0      0        2 
  23 chr23_19060901     AKia    T    C        1      2        2 
  23 chr23_19060901     AOna    T    C        0      0        2 
  23 chr23_19060901     ASom    T    C        0      0        2 
  23 chr23_19060901     HCab    T    C        0      0        2 
  23 chr23_19060901     HPrz    T    C        0      0        2 
  23 chr23_19060901     ZBoe    T    C        0      0        2 
  23 chr23_19060901     ZGre    T    C        0      0        2 
  23 chr23_19060901     ZHar    T    C        0      0        2 
  23 chr23_19060901   Sample    T    C        0      0        2 
  23 chr23_19075450     AAsi    A    C        0      0        2 
  23 chr23_19075450     AKia    A    C        0      0        2 
  23 chr23_19075450     AOna    A    C        0      0        2 
  23 chr23_19075450     ASom    A    C        0      0        2 
  23 chr23_19075450     HCab    A    C        1      2        2 
  23 chr23_19075450     HPrz    A    C        1      2        2 
  23 chr23_19075450     ZBoe    A    C        0      0        2 
  23 chr23_19075450     ZGre    A    C        0      0        2 
  23 chr23_19075450     ZHar    A    C        0      0        2 
  23 chr23_19075450   Sample    A    C        0      0        2 
  23 chr23_19077077     AAsi    C    G        0      0        2 
  23 chr23_19077077     AKia    C    G        0      0        2 
  23 chr23_19077077     AOna    C    G        0      0        2 
  23 chr23_19077077     ASom    C    G        0      0        2 
  23 chr23_19077077     HCab    C    G        1      2        2 
  23 chr23_19077077     HPrz    C    G        1      2        2 
  23 chr23_19077077     ZBoe    C    G        0      0        2 
  23 chr23_19077077     ZGre    C    G        0      0        2 
  23 chr23_19077077     ZHar    C    G        1      2        2 
  23 chr23_19077077   Sample    C    G        0      0        2 
  23 chr23_19080800     AAsi    A    G        0      0        2 
  23 chr23_19080800     AKia    A    G        0      0        2 
  23 chr23_19080800     AOna    A    G        0      0        2 
  23 chr23_19080800     ASom    A    G        0      0        2 
  23 chr23_19080800     HCab    A    G        0      0        2 
  23 chr23_19080800     HPrz    A    G        0      0        2 
  23 chr23_19080800     ZBoe    A    G        0      0        2 
  23 chr23_19080800     ZGre    A    G        1      2        2 
  23 chr23_19080800     ZHar    A    G        0      0        2 
  23 chr23_19080800   Sample    A    G        0      0        2 
  23 chr23_19085226     AAsi    C    T        0      0        2 
  23 chr23_19085226     AKia    C    T      0.5      1        2 
  23 chr23_19085226     AOna    C    T        0      0        2 
  23 chr23_19085226     ASom    C    T        0      0        2 
  23 chr23_19085226     HCab    C    T        0      0        2 
  23 chr23_19085226     HPrz    C    T        0      0        2 
  23 chr23_19085226     ZBoe    C    T        0      0        2 
  23 chr23_19085226     ZGre    C    T        0      0        2 
  23 chr23_19085226     ZHar    C    T        0      0        2 
  23 chr23_19085226   Sample    C    T        0      0        2 
  23 chr23_19096009     AAsi    A    C        1      2        2 
  23 chr23_19096009     AKia    A    C        0      0        2 
  23 chr23_19096009     AOna    A    C        0      0        2 
  23 chr23_19096009     ASom    A    C        1      2        2 
  23 chr23_19096009     HCab    A    C        0      0        2 
  23 chr23_19096009     HPrz    A    C        0      0        2 
  23 chr23_19096009     ZBoe    A    C        0      0        2 
  23 chr23_19096009     ZGre    A    C        0      0        2 
  23 chr23_19096009     ZHar    A    C        0      0        2 
  23 chr23_19096009   Sample    A    C        1      2        2 
  23 chr23_19097492     AAsi    G    T        0      0        2 
  23 chr23_19097492     AKia    G    T        0      0        2 
  23 chr23_19097492     AOna    G    T        0      0        2 
  23 chr23_19097492     ASom    G    T      0.5      1        2 
  23 chr23_19097492     HCab    G    T        0      0        2 
  23 chr23_19097492     HPrz    G    T        0      0        2 
  23 chr23_19097492     ZBoe    G    T        0      0        2 
  23 chr23_19097492     ZGre    G    T        0      0        2 
  23 chr23_19097492     ZHar    G    T        0      0        2 
  23 chr23_19097492   Sample    G    T        0      0        2 
  23 chr23_19101729     AAsi    C    T        0      0        2 
  23 chr23_19101729     AKia    C    T        0      0        2 
  23 chr23_19101729     AOna    C    T        0      0        2 
  23 chr23_19101729     ASom    C    T        0      0        2 
  23 chr23_19101729     HCab    C    T        0      0        2 
  23 chr23_19101729     HPrz    C    T        0      0        2 
  23 chr23_19101729     ZBoe    C    T      0.5      1        2 
  23 chr23_19101729     ZGre    C    T        0      0        2 
  23 chr23_19101729     ZHar    C    T        0      0        2 
  23 chr23_19101729   Sample    C    T        0      0        2 
  23 chr23_19103198     AAsi    T    C      0.5      1        2 
  23 chr23_19103198     AKia    T    C        0      0        2 
  23 chr23_19103198     AOna    T    C        0      0        2 
  23 chr23_19103198     ASom    T    C        0      0        2 
  23 chr23_19103198     HCab    T    C        0      0        2 
  23 chr23_19103198     HPrz    T    C        0      0        2 
  23 chr23_19103198     ZBoe    T    C        0      0        2 
  23 chr23_19103198     ZGre    T    C        0      0        2 
  23 chr23_19103198     ZHar    T    C        0      0        2 
  23 chr23_19103198   Sample    T    C        1      2        2 
  23 chr23_19121141     AAsi    C    G        0      0        2 
  23 chr23_19121141     AKia    C    G        0      0        2 
  23 chr23_19121141     AOna    C    G        0      0        2 
  23 chr23_19121141     ASom    C    G        0      0        2 
  23 chr23_19121141     HCab    C    G        0      0        2 
  23 chr23_19121141     HPrz    C    G        0      0        2 
  23 chr23_19121141     ZBoe    C    G      0.5      1        2 
  23 chr23_19121141     ZGre    C    G        0      0        2 
  23 chr23_19121141     ZHar    C    G        0      0        2 
  23 chr23_19121141   Sample    C    G        0      0        2 
  23 chr23_19123875     AAsi    C    G        0      0        2 
  23 chr23_19123875     AKia    C    G        0      0        2 
  23 chr23_19123875     AOna    C    G        0      0        2 
  23 chr23_19123875     ASom    C    G        0      0        2 
  23 chr23_19123875     HCab    C    G        1      2        2 
  23 chr23_19123875     HPrz    C    G        1      2        2 
  23 chr23_19123875     ZBoe    C    G        0      0        2 
  23 chr23_19123875     ZGre    C    G        0      0        2 
  23 chr23_19123875     ZHar    C    G        0      0        2 
  23 chr23_19123875   Sample    C    G        0      0        2 
  23 chr23_19134569     AAsi    C    T        0      0        2 
  23 chr23_19134569     AKia    C    T        0      0        2 
  23 chr23_19134569     AOna    C    T        0      0        2 
  23 chr23_19134569     ASom    C    T        0      0        2 
  23 chr23_19134569     HCab    C    T      0.5      1        2 
  23 chr23_19134569     HPrz    C    T        1      2        2 
  23 chr23_19134569     ZBoe    C    T        0      0        2 
  23 chr23_19134569     ZGre    C    T        0      0        2 
  23 chr23_19134569     ZHar    C    T        0      0        2 
  23 chr23_19134569   Sample    C    T        0      0        2 
  23 chr23_19143442     AAsi    C    T        0      0        2 
  23 chr23_19143442     AKia    C    T        1      2        2 
  23 chr23_19143442     AOna    C    T        0      0        2 
  23 chr23_19143442     ASom    C    T        0      0        2 
  23 chr23_19143442     HCab    C    T        0      0        2 
  23 chr23_19143442     HPrz    C    T        0      0        2 
  23 chr23_19143442     ZBoe    C    T        0      0        2 
  23 chr23_19143442     ZGre    C    T        0      0        2 
  23 chr23_19143442     ZHar    C    T        0      0        2 
  23 chr23_19143442   Sample    C    T        0      0        2 
  23 chr23_19149548     AAsi    G    A        0      0        2 
  23 chr23_19149548     AKia    G    A        0      0        2 
  23 chr23_19149548     AOna    G    A        0      0        2 
  23 chr23_19149548     ASom    G    A        0      0        2 
  23 chr23_19149548     HCab    G    A        1      2        2 
  23 chr23_19149548     HPrz    G    A        1      2        2 
  23 chr23_19149548     ZBoe    G    A        0      0        2 
  23 chr23_19149548     ZGre    G    A        0      0        2 
  23 chr23_19149548     ZHar    G    A        0      0        2 
  23 chr23_19149548   Sample    G    A        0      0        2 
  23 chr23_19157122     AAsi    C    T        0      0        2 
  23 chr23_19157122     AKia    C    T        0      0        2 
  23 chr23_19157122     AOna    C    T        0      0        2 
  23 chr23_19157122     ASom    C    T        0      0        2 
  23 chr23_19157122     HCab    C    T        1      2        2 
  23 chr23_19157122     HPrz    C    T        1      2        2 
  23 chr23_19157122     ZBoe    C    T        0      0        2 
  23 chr23_19157122     ZGre    C    T        0      0        2 
  23 chr23_19157122     ZHar    C    T        0      0        2 
  23 chr23_19157122   Sample    C    T        0      0        2 
  23 chr23_19164136     AAsi    T    C        0      0        2 
  23 chr23_19164136     AKia    T    C      0.5      1        2 
  23 chr23_19164136     AOna    T    C        0      0        2 
  23 chr23_19164136     ASom    T    C        0      0        2 
  23 chr23_19164136     HCab    T    C        0      0        2 
  23 chr23_19164136     HPrz    T    C        0      0        2 
  23 chr23_19164136     ZBoe    T    C        0      0        2 
  23 chr23_19164136     ZGre    T    C        0      0        2 
  23 chr23_19164136     ZHar    T    C        0      0        2 
  23 chr23_19164136   Sample    T    C        0      0        2 
  23 chr23_19168892     AAsi    C    T        0      0        2 
  23 chr23_19168892     AKia    C    T        0      0        2 
  23 chr23_19168892     AOna    C    T        0      0        2 
  23 chr23_19168892     ASom    C    T        0      0        2 
  23 chr23_19168892     HCab    C    T        0      0        2 
  23 chr23_19168892     HPrz    C    T        0      0        2 
  23 chr23_19168892     ZBoe    C    T      0.5      1        2 
  23 chr23_19168892     ZGre    C    T        0      0        2 
  23 chr23_19168892     ZHar    C    T        0      0        2 
  23 chr23_19168892   Sample    C    T        0      0        2 
  23 chr23_19174720     AAsi    G    A        0      0        2 
  23 chr23_19174720     AKia    G    A        0      0        2 
  23 chr23_19174720     AOna    G    A        0      0        2 
  23 chr23_19174720     ASom    G    A        0      0        2 
  23 chr23_19174720     HCab    G    A        1      2        2 
  23 chr23_19174720     HPrz    G    A        1      2        2 
  23 chr23_19174720     ZBoe    G    A        0      0        2 
  23 chr23_19174720     ZGre    G    A        0      0        2 
  23 chr23_19174720     ZHar    G    A        0      0        2 
  23 chr23_19174720   Sample    G    A        0      0        2 
  23 chr23_19181400     AAsi    C    T        0      0        2 
  23 chr23_19181400     AKia    C    T        0      0        2 
  23 chr23_19181400     AOna    C    T      0.5      1        2 
  23 chr23_19181400     ASom    C    T        0      0        2 
  23 chr23_19181400     HCab    C    T        0      0        2 
  23 chr23_19181400     HPrz    C    T        0      0        2 
  23 chr23_19181400     ZBoe    C    T        0      0        2 
  23 chr23_19181400     ZGre    C    T        0      0        2 
  23 chr23_19181400     ZHar    C    T        0      0        2 
  23 chr23_19181400   Sample    C    T        0      0        2 
  23 chr23_19191024     AAsi    T    G        0      0        2 
  23 chr23_19191024     AKia    T    G        0      0        2 
  23 chr23_19191024     AOna    T    G        0      0        2 
  23 chr23_19191024     ASom    T    G        0      0        2 
  23 chr23_19191024     HCab    T    G        1      2        2 
  23 chr23_19191024     HPrz    T    G        1      2        2 
  23 chr23_19191024     ZBoe    T    G        0      0        2 
  23 chr23_19191024     ZGre    T    G        0      0        2 
  23 chr23_19191024     ZHar    T    G        0      0        2 
  23 chr23_19191024   Sample    T    G        0      0        2 
  23 chr23_19198985     AAsi    A    G        0      0        2 
  23 chr23_19198985     AKia    A    G        0      0        2 
  23 chr23_19198985     AOna    A    G        0      0        2 
  23 chr23_19198985     ASom    A    G        0      0        2 
  23 chr23_19198985     HCab    A    G        0      0        2 
  23 chr23_19198985     HPrz    A    G        0      0        2 
  23 chr23_19198985     ZBoe    A    G        0      0        2 
  23 chr23_19198985     ZGre    A    G        1      2        2 
  23 chr23_19198985     ZHar    A    G        0      0        2 
  23 chr23_19198985   Sample    A    G        0      0        2 
  23 chr23_19199331     AAsi    A    G      0.5      1        2 
  23 chr23_19199331     AKia    A    G        0      0        2 
  23 chr23_19199331     AOna    A    G        0      0        2 
  23 chr23_19199331     ASom    A    G        0      0        2 
  23 chr23_19199331     HCab    A    G        0      0        2 
  23 chr23_19199331     HPrz    A    G        0      0        2 
  23 chr23_19199331     ZBoe    A    G        0      0        2 
  23 chr23_19199331     ZGre    A    G        0      0        2 
  23 chr23_19199331     ZHar    A    G        0      0        2 
  23 chr23_19199331   Sample    A    G        0      0        2 
  23 chr23_19199595     AAsi    A    G        0      0        2 
  23 chr23_19199595     AKia    A    G        0      0        2 
  23 chr23_19199595     AOna    A    G        0      0        2 
  23 chr23_19199595     ASom    A    G        0      0        2 
  23 chr23_19199595     HCab    A    G        0      0        2 
  23 chr23_19199595     HPrz    A    G        0      0        2 
  23 chr23_19199595     ZBoe    A    G        0      0        2 
  23 chr23_19199595     ZGre    A    G        1      2        2 
  23 chr23_19199595     ZHar    A    G        0      0        2 
  23 chr23_19199595   Sample    A    G        1      2        2 
  23 chr23_19204891     AAsi    C    T        0      0        2 
  23 chr23_19204891     AKia    C    T        0      0        2 
  23 chr23_19204891     AOna    C    T        0      0        2 
  23 chr23_19204891     ASom    C    T        0      0        2 
  23 chr23_19204891     HCab    C    T        1      2        2 
  23 chr23_19204891     HPrz    C    T        1      2        2 
  23 chr23_19204891     ZBoe    C    T        0      0        2 
  23 chr23_19204891     ZGre    C    T        0      0        2 
  23 chr23_19204891     ZHar    C    T        0      0        2 
  23 chr23_19204891   Sample    C    T        0      0        2 
  23 chr23_19205559     AAsi    T    G        0      0        2 
  23 chr23_19205559     AKia    T    G        0      0        2 
  23 chr23_19205559     AOna    T    G        0      0        2 
  23 chr23_19205559     ASom    T    G        0      0        2 
  23 chr23_19205559     HCab    T    G        1      2        2 
  23 chr23_19205559     HPrz    T    G        1      2        2 
  23 chr23_19205559     ZBoe    T    G        0      0        2 
  23 chr23_19205559     ZGre    T    G        0      0        2 
  23 chr23_19205559     ZHar    T    G        0      0        2 
  23 chr23_19205559   Sample    T    G        0      0        2 
  23 chr23_19208623     AAsi    G    A        0      0        2 
  23 chr23_19208623     AKia    G    A        0      0        2 
  23 chr23_19208623     AOna    G    A        0      0        2 
  23 chr23_19208623     ASom    G    A        0      0        2 
  23 chr23_19208623     HCab    G    A        0      0        2 
  23 chr23_19208623     HPrz    G    A        0      0        2 
  23 chr23_19208623     ZBoe    G    A      0.5      1        2 
  23 chr23_19208623     ZGre    G    A        0      0        2 
  23 chr23_19208623     ZHar    G    A        0      0        2 
  23 chr23_19208623   Sample    G    A        0      0        2 
  23 chr23_19218385     AAsi    A    G        0      0        2 
  23 chr23_19218385     AKia    A    G        0      0        2 
  23 chr23_19218385     AOna    A    G        0      0        2 
  23 chr23_19218385     ASom    A    G        0      0        2 
  23 chr23_19218385     HCab    A    G        0      0        2 
  23 chr23_19218385     HPrz    A    G        0      0        2 
  23 chr23_19218385     ZBoe    A    G      0.5      1        2 
  23 chr23_19218385     ZGre    A    G        0      0        2 
  23 chr23_19218385     ZHar    A    G        0      0        2 
  23 chr23_19218385   Sample    A    G        0      0        2 
  23 chr23_19222759     AAsi    A    G        1      2        2 
  23 chr23_19222759     AKia    A    G        0      0        2 
  23 chr23_19222759     AOna    A    G        0      0        2 
  23 chr23_19222759     ASom    A    G        1      2        2 
  23 chr23_19222759     HCab    A    G        0      0        2 
  23 chr23_19222759     HPrz    A    G        0      0        2 
  23 chr23_19222759     ZBoe    A    G        0      0        2 
  23 chr23_19222759     ZGre    A    G        0      0        2 
  23 chr23_19222759     ZHar    A    G        0      0        2 
  23 chr23_19222759   Sample    A    G        1      2        2 
  23 chr23_19223746     AAsi    C    T        0      0        2 
  23 chr23_19223746     AKia    C    T        0      0        2 
  23 chr23_19223746     AOna    C    T        0      0        2 
  23 chr23_19223746     ASom    C    T        0      0        2 
  23 chr23_19223746     HCab    C    T        1      2        2 
  23 chr23_19223746     HPrz    C    T        1      2        2 
  23 chr23_19223746     ZBoe    C    T        0      0        2 
  23 chr23_19223746     ZGre    C    T        0      0        2 
  23 chr23_19223746     ZHar    C    T        0      0        2 
  23 chr23_19223746   Sample    C    T        0      0        2 
  23 chr23_19234238     AAsi    C    T        0      0        2 
  23 chr23_19234238     AKia    C    T        0      0        2 
  23 chr23_19234238     AOna    C    T        0      0        2 
  23 chr23_19234238     ASom    C    T        0      0        2 
  23 chr23_19234238     HCab    C    T        1      2        2 
  23 chr23_19234238     HPrz    C    T        1      2        2 
  23 chr23_19234238     ZBoe    C    T        0      0        2 
  23 chr23_19234238     ZGre    C    T        0      0        2 
  23 chr23_19234238     ZHar    C    T        0      0        2 
  23 chr23_19234238   Sample    C    T        0      0        2 
  23 chr23_19239439     AAsi    T    C        0      0        2 
  23 chr23_19239439     AKia    T    C        1      2        2 
  23 chr23_19239439     AOna    T    C        0      0        2 
  23 chr23_19239439     ASom    T    C        0      0        2 
  23 chr23_19239439     HCab    T    C        0      0        2 
  23 chr23_19239439     HPrz    T    C        0      0        2 
  23 chr23_19239439     ZBoe    T    C        0      0        2 
  23 chr23_19239439     ZGre    T    C        0      0        2 
  23 chr23_19239439     ZHar    T    C        0      0        2 
  23 chr23_19239439   Sample    T    C        0      0        2 
  23 chr23_19246524     AAsi    A    C        0      0        2 
  23 chr23_19246524     AKia    A    C        0      0        2 
  23 chr23_19246524     AOna    A    C        1      2        2 
  23 chr23_19246524     ASom    A    C        0      0        2 
  23 chr23_19246524     HCab    A    C        0      0        2 
  23 chr23_19246524     HPrz    A    C        0      0        2 
  23 chr23_19246524     ZBoe    A    C      0.5      1        2 
  23 chr23_19246524     ZGre    A    C        0      0        2 
  23 chr23_19246524     ZHar    A    C        0      0        2 
  23 chr23_19246524   Sample    A    C        0      0        2 
  23 chr23_19247199     AAsi    A    G        0      0        2 
  23 chr23_19247199     AKia    A    G        0      0        2 
  23 chr23_19247199     AOna    A    G        0      0        2 
  23 chr23_19247199     ASom    A    G        0      0        2 
  23 chr23_19247199     HCab    A    G        1      2        2 
  23 chr23_19247199     HPrz    A    G        1      2        2 
  23 chr23_19247199     ZBoe    A    G        0      0        2 
  23 chr23_19247199     ZGre    A    G        0      0        2 
  23 chr23_19247199     ZHar    A    G        0      0        2 
  23 chr23_19247199   Sample    A    G        0      0        2 
  23 chr23_19247966     AAsi    C    T        0      0        2 
  23 chr23_19247966     AKia    C    T        0      0        2 
  23 chr23_19247966     AOna    C    T        0      0        2 
  23 chr23_19247966     ASom    C    T        0      0        2 
  23 chr23_19247966     HCab    C    T        1      2        2 
  23 chr23_19247966     HPrz    C    T        1      2        2 
  23 chr23_19247966     ZBoe    C    T        0      0        2 
  23 chr23_19247966     ZGre    C    T        0      0        2 
  23 chr23_19247966     ZHar    C    T        0      0        2 
  23 chr23_19247966   Sample    C    T        0      0        2 
  23 chr23_19249782     AAsi    C    A        0      0        2 
  23 chr23_19249782     AKia    C    A        0      0        2 
  23 chr23_19249782     AOna    C    A        0      0        2 
  23 chr23_19249782     ASom    C    A        0      0        2 
  23 chr23_19249782     HCab    C    A        0      0        2 
  23 chr23_19249782     HPrz    C    A      0.5      1        2 
  23 chr23_19249782     ZBoe    C    A        0      0        2 
  23 chr23_19249782     ZGre    C    A        0      0        2 
  23 chr23_19249782     ZHar    C    A        0      0        2 
  23 chr23_19249782   Sample    C    A        0      0        2 
  23 chr23_19255474     AAsi    T    G        0      0        2 
  23 chr23_19255474     AKia    T    G        0      0        2 
  23 chr23_19255474     AOna    T    G        0      0        2 
  23 chr23_19255474     ASom    T    G        0      0        2 
  23 chr23_19255474     HCab    T    G        0      0        2 
  23 chr23_19255474     HPrz    T    G        0      0        2 
  23 chr23_19255474     ZBoe    T    G      0.5      1        2 
  23 chr23_19255474     ZGre    T    G        0      0        2 
  23 chr23_19255474     ZHar    T    G        0      0        2 
  23 chr23_19255474   Sample    T    G        0      0        2 
  23 chr23_19263562     AAsi    G    A        1      2        2 
  23 chr23_19263562     AKia    G    A        0      0        2 
  23 chr23_19263562     AOna    G    A        0      0        2 
  23 chr23_19263562     ASom    G    A        1      2        2 
  23 chr23_19263562     HCab    G    A        0      0        2 
  23 chr23_19263562     HPrz    G    A        0      0        2 
  23 chr23_19263562     ZBoe    G    A        0      0        2 
  23 chr23_19263562     ZGre    G    A        0      0        2 
  23 chr23_19263562     ZHar    G    A        0      0        2 
  23 chr23_19263562   Sample    G    A        1      2        2 
  23 chr23_19272028     AAsi    G    A        0      0        2 
  23 chr23_19272028     AKia    G    A        0      0        2 
  23 chr23_19272028     AOna    G    A        0      0        2 
  23 chr23_19272028     ASom    G    A        0      0        2 
  23 chr23_19272028     HCab    G    A        0      0        2 
  23 chr23_19272028     HPrz    G    A        0      0        2 
  23 chr23_19272028     ZBoe    G    A      0.5      1        2 
  23 chr23_19272028     ZGre    G    A        0      0        2 
  23 chr23_19272028     ZHar    G    A        0      0        2 
  23 chr23_19272028   Sample    G    A        0      0        2 
  23 chr23_19284215     AAsi    A    G        0      0        2 
  23 chr23_19284215     AKia    A    G        1      2        2 
  23 chr23_19284215     AOna    A    G      0.5      1        2 
  23 chr23_19284215     ASom    A    G        0      0        2 
  23 chr23_19284215     HCab    A    G        0      0        2 
  23 chr23_19284215     HPrz    A    G        0      0        2 
  23 chr23_19284215     ZBoe    A    G        0      0        2 
  23 chr23_19284215     ZGre    A    G        0      0        2 
  23 chr23_19284215     ZHar    A    G        0      0        2 
  23 chr23_19284215   Sample    A    G        0      0        2 
  23 chr23_19286667     AAsi    A    G        0      0        2 
  23 chr23_19286667     AKia    A    G        0      0        2 
  23 chr23_19286667     AOna    A    G      0.5      1        2 
  23 chr23_19286667     ASom    A    G        0      0        2 
  23 chr23_19286667     HCab    A    G        0      0        2 
  23 chr23_19286667     HPrz    A    G        0      0        2 
  23 chr23_19286667     ZBoe    A    G        0      0        2 
  23 chr23_19286667     ZGre    A    G        0      0        2 
  23 chr23_19286667     ZHar    A    G        0      0        2 
  23 chr23_19286667   Sample    A    G        0      0        2 
  23 chr23_19289492     AAsi    A    T        0      0        2 
  23 chr23_19289492     AKia    A    T        0      0        2 
  23 chr23_19289492     AOna    A    T        0      0        2 
  23 chr23_19289492     ASom    A    T        0      0        2 
  23 chr23_19289492     HCab    A    T        0      0        2 
  23 chr23_19289492     HPrz    A    T        0      0        2 
  23 chr23_19289492     ZBoe    A    T        0      0        2 
  23 chr23_19289492     ZGre    A    T        0      0        2 
  23 chr23_19289492     ZHar    A    T        1      2        2 
  23 chr23_19289492   Sample    A    T        0      0        2 
  23 chr23_19297299     AAsi    C    T        0      0        2 
  23 chr23_19297299     AKia    C    T        0      0        2 
  23 chr23_19297299     AOna    C    T        0      0        2 
  23 chr23_19297299     ASom    C    T      0.5      1        2 
  23 chr23_19297299     HCab    C    T        0      0        2 
  23 chr23_19297299     HPrz    C    T        0      0        2 
  23 chr23_19297299     ZBoe    C    T        0      0        2 
  23 chr23_19297299     ZGre    C    T        0      0        2 
  23 chr23_19297299     ZHar    C    T        0      0        2 
  23 chr23_19297299   Sample    C    T        0      0        2 
  23 chr23_19298036     AAsi    C    T        0      0        2 
  23 chr23_19298036     AKia    C    T        0      0        2 
  23 chr23_19298036     AOna    C    T        0      0        2 
  23 chr23_19298036     ASom    C    T        0      0        2 
  23 chr23_19298036     HCab    C    T        1      2        2 
  23 chr23_19298036     HPrz    C    T        1      2        2 
  23 chr23_19298036     ZBoe    C    T        0      0        2 
  23 chr23_19298036     ZGre    C    T        0      0        2 
  23 chr23_19298036     ZHar    C    T        0      0        2 
  23 chr23_19298036   Sample    C    T        0      0        2 
  23 chr23_19301057     AAsi    G    A        0      0        2 
  23 chr23_19301057     AKia    G    A        0      0        2 
  23 chr23_19301057     AOna    G    A        0      0        2 
  23 chr23_19301057     ASom    G    A        0      0        2 
  23 chr23_19301057     HCab    G    A        0      0        2 
  23 chr23_19301057     HPrz    G    A        0      0        2 
  23 chr23_19301057     ZBoe    G    A        0      0        2 
  23 chr23_19301057     ZGre    G    A        0      0        2 
  23 chr23_19301057     ZHar    G    A        1      2        2 
  23 chr23_19301057   Sample    G    A        0      0        2 
  23 chr23_19311188     AAsi    C    T        0      0        2 
  23 chr23_19311188     AKia    C    T      0.5      1        2 
  23 chr23_19311188     AOna    C    T        0      0        2 
  23 chr23_19311188     ASom    C    T        0      0        2 
  23 chr23_19311188     HCab    C    T        0      0        2 
  23 chr23_19311188     HPrz    C    T        0      0        2 
  23 chr23_19311188     ZBoe    C    T        0      0        2 
  23 chr23_19311188     ZGre    C    T        0      0        2 
  23 chr23_19311188     ZHar    C    T        0      0        2 
  23 chr23_19311188   Sample    C    T        0      0        2 
  23 chr23_19312617     AAsi    C    A        1      2        2 
  23 chr23_19312617     AKia    C    A        0      0        2 
  23 chr23_19312617     AOna    C    A        0      0        2 
  23 chr23_19312617     ASom    C    A        0      0        2 
  23 chr23_19312617     HCab    C    A        0      0        2 
  23 chr23_19312617     HPrz    C    A        0      0        2 
  23 chr23_19312617     ZBoe    C    A        0      0        2 
  23 chr23_19312617     ZGre    C    A        0      0        2 
  23 chr23_19312617     ZHar    C    A        0      0        2 
  23 chr23_19312617   Sample    C    A        0      0        2 
  23 chr23_19316064     AAsi    T    C        0      0        2 
  23 chr23_19316064     AKia    T    C        0      0        2 
  23 chr23_19316064     AOna    T    C        0      0        2 
  23 chr23_19316064     ASom    T    C        0      0        2 
  23 chr23_19316064     HCab    T    C        1      2        2 
  23 chr23_19316064     HPrz    T    C        1      2        2 
  23 chr23_19316064     ZBoe    T    C        0      0        2 
  23 chr23_19316064     ZGre    T    C        0      0        2 
  23 chr23_19316064     ZHar    T    C        0      0        2 
  23 chr23_19316064   Sample    T    C        0      0        2 
  23 chr23_19320553     AAsi    A    G        0      0        2 
  23 chr23_19320553     AKia    A    G        0      0        2 
  23 chr23_19320553     AOna    A    G        0      0        2 
  23 chr23_19320553     ASom    A    G        0      0        2 
  23 chr23_19320553     HCab    A    G        0      0        2 
  23 chr23_19320553     HPrz    A    G        0      0        2 
  23 chr23_19320553     ZBoe    A    G      0.5      1        2 
  23 chr23_19320553     ZGre    A    G        0      0        2 
  23 chr23_19320553     ZHar    A    G        0      0        2 
  23 chr23_19320553   Sample    A    G        0      0        2 
  23 chr23_19329249     AAsi    G    A        0      0        2 
  23 chr23_19329249     AKia    G    A        0      0        2 
  23 chr23_19329249     AOna    G    A        0      0        2 
  23 chr23_19329249     ASom    G    A        0      0        2 
  23 chr23_19329249     HCab    G    A        1      2        2 
  23 chr23_19329249     HPrz    G    A        1      2        2 
  23 chr23_19329249     ZBoe    G    A        0      0        2 
  23 chr23_19329249     ZGre    G    A        0      0        2 
  23 chr23_19329249     ZHar    G    A        0      0        2 
  23 chr23_19329249   Sample    G    A        0      0        2 
  23 chr23_19331713     AAsi    T    G        0      0        2 
  23 chr23_19331713     AKia    T    G        0      0        2 
  23 chr23_19331713     AOna    T    G        0      0        2 
  23 chr23_19331713     ASom    T    G        0      0        2 
  23 chr23_19331713     HCab    T    G        0      0        2 
  23 chr23_19331713     HPrz    T    G      0.5      1        2 
  23 chr23_19331713     ZBoe    T    G        0      0        2 
  23 chr23_19331713     ZGre    T    G        0      0        2 
  23 chr23_19331713     ZHar    T    G        0      0        2 
  23 chr23_19331713   Sample    T    G        0      0        2 
  23 chr23_19350200     AAsi    T    C        0      0        2 
  23 chr23_19350200     AKia    T    C        0      0        2 
  23 chr23_19350200     AOna    T    C        0      0        2 
  23 chr23_19350200     ASom    T    C        0      0        2 
  23 chr23_19350200     HCab    T    C        0      0        2 
  23 chr23_19350200     HPrz    T    C        0      0        2 
  23 chr23_19350200     ZBoe    T    C        0      0        2 
  23 chr23_19350200     ZGre    T    C        0      0        2 
  23 chr23_19350200     ZHar    T    C        1      2        2 
  23 chr23_19350200   Sample    T    C        0      0        2 
  23 chr23_19358904     AAsi    G    C        0      0        2 
  23 chr23_19358904     AKia    G    C        0      0        2 
  23 chr23_19358904     AOna    G    C        0      0        2 
  23 chr23_19358904     ASom    G    C        0      0        2 
  23 chr23_19358904     HCab    G    C        0      0        2 
  23 chr23_19358904     HPrz    G    C        0      0        2 
  23 chr23_19358904     ZBoe    G    C      0.5      1        2 
  23 chr23_19358904     ZGre    G    C        0      0        2 
  23 chr23_19358904     ZHar    G    C        0      0        2 
  23 chr23_19358904   Sample    G    C        0      0        2 
  23 chr23_19363576     AAsi    G    C        0      0        2 
  23 chr23_19363576     AKia    G    C        0      0        2 
  23 chr23_19363576     AOna    G    C        0      0        2 
  23 chr23_19363576     ASom    G    C        0      0        2 
  23 chr23_19363576     HCab    G    C        0      0        2 
  23 chr23_19363576     HPrz    G    C        1      2        2 
  23 chr23_19363576     ZBoe    G    C        0      0        2 
  23 chr23_19363576     ZGre    G    C        0      0        2 
  23 chr23_19363576     ZHar    G    C        0      0        2 
  23 chr23_19363576   Sample    G    C        0      0        2 
  23 chr23_19364199     AAsi    T    C        0      0        2 
  23 chr23_19364199     AKia    T    C        0      0        2 
  23 chr23_19364199     AOna    T    C        0      0        2 
  23 chr23_19364199     ASom    T    C        0      0        2 
  23 chr23_19364199     HCab    T    C        0      0        2 
  23 chr23_19364199     HPrz    T    C      0.5      1        2 
  23 chr23_19364199     ZBoe    T    C        0      0        2 
  23 chr23_19364199     ZGre    T    C        0      0        2 
  23 chr23_19364199     ZHar    T    C        0      0        2 
  23 chr23_19364199   Sample    T    C        0      0        2 
  23 chr23_19372291     AAsi    G    A        0      0        2 
  23 chr23_19372291     AKia    G    A        0      0        2 
  23 chr23_19372291     AOna    G    A      0.5      1        2 
  23 chr23_19372291     ASom    G    A        0      0        2 
  23 chr23_19372291     HCab    G    A        0      0        2 
  23 chr23_19372291     HPrz    G    A        0      0        2 
  23 chr23_19372291     ZBoe    G    A        0      0        2 
  23 chr23_19372291     ZGre    G    A        0      0        2 
  23 chr23_19372291     ZHar    G    A        0      0        2 
  23 chr23_19372291   Sample    G    A        0      0        2 
  23 chr23_19385464     AAsi    C    A        0      0        2 
  23 chr23_19385464     AKia    C    A        0      0        2 
  23 chr23_19385464     AOna    C    A        0      0        2 
  23 chr23_19385464     ASom    C    A        0      0        2 
  23 chr23_19385464     HCab    C    A        1      2        2 
  23 chr23_19385464     HPrz    C    A        1      2        2 
  23 chr23_19385464     ZBoe    C    A        0      0        2 
  23 chr23_19385464     ZGre    C    A        0      0        2 
  23 chr23_19385464     ZHar    C    A        0      0        2 
  23 chr23_19385464   Sample    C    A        0      0        2 
  23 chr23_19387980     AAsi    C    G        0      0        2 
  23 chr23_19387980     AKia    C    G        0      0        2 
  23 chr23_19387980     AOna    C    G      0.5      1        2 
  23 chr23_19387980     ASom    C    G        0      0        2 
  23 chr23_19387980     HCab    C    G        0      0        2 
  23 chr23_19387980     HPrz    C    G        0      0        2 
  23 chr23_19387980     ZBoe    C    G        0      0        2 
  23 chr23_19387980     ZGre    C    G        0      0        2 
  23 chr23_19387980     ZHar    C    G        0      0        2 
  23 chr23_19387980   Sample    C    G        0      0        2 
  23 chr23_19388329     AAsi    C    A        0      0        2 
  23 chr23_19388329     AKia    C    A        0      0        2 
  23 chr23_19388329     AOna    C    A        0      0        2 
  23 chr23_19388329     ASom    C    A        0      0        2 
  23 chr23_19388329     HCab    C    A        0      0        2 
  23 chr23_19388329     HPrz    C    A        0      0        2 
  23 chr23_19388329     ZBoe    C    A        0      0        2 
  23 chr23_19388329     ZGre    C    A        0      0        2 
  23 chr23_19388329     ZHar    C    A        1      2        2 
  23 chr23_19388329   Sample    C    A        0      0        2 
  23 chr23_19391333     AAsi    G    A        1      2        2 
  23 chr23_19391333     AKia    G    A        0      0        2 
  23 chr23_19391333     AOna    G    A        0      0        2 
  23 chr23_19391333     ASom    G    A        1      2        2 
  23 chr23_19391333     HCab    G    A        0      0        2 
  23 chr23_19391333     HPrz    G    A        0      0        2 
  23 chr23_19391333     ZBoe    G    A        0      0        2 
  23 chr23_19391333     ZGre    G    A        0      0        2 
  23 chr23_19391333     ZHar    G    A        0      0        2 
  23 chr23_19391333   Sample    G    A        1      2        2 
  23 chr23_19395404     AAsi    G    T        0      0        2 
  23 chr23_19395404     AKia    G    T        0      0        2 
  23 chr23_19395404     AOna    G    T        0      0        2 
  23 chr23_19395404     ASom    G    T        0      0        2 
  23 chr23_19395404     HCab    G    T        1      2        2 
  23 chr23_19395404     HPrz    G    T        1      2        2 
  23 chr23_19395404     ZBoe    G    T        0      0        2 
  23 chr23_19395404     ZGre    G    T        0      0        2 
  23 chr23_19395404     ZHar    G    T        0      0        2 
  23 chr23_19395404   Sample    G    T        0      0        2 
  23 chr23_19396414     AAsi    A    C        0      0        2 
  23 chr23_19396414     AKia    A    C        0      0        2 
  23 chr23_19396414     AOna    A    C        0      0        2 
  23 chr23_19396414     ASom    A    C        0      0        2 
  23 chr23_19396414     HCab    A    C        1      2        2 
  23 chr23_19396414     HPrz    A    C        1      2        2 
  23 chr23_19396414     ZBoe    A    C        0      0        2 
  23 chr23_19396414     ZGre    A    C        0      0        2 
  23 chr23_19396414     ZHar    A    C        0      0        2 
  23 chr23_19396414   Sample    A    C        0      0        2 
  23 chr23_19400908     AAsi    A    C        0      0        2 
  23 chr23_19400908     AKia    A    C        1      2        2 
  23 chr23_19400908     AOna    A    C        0      0        2 
  23 chr23_19400908     ASom    A    C        0      0        2 
  23 chr23_19400908     HCab    A    C        0      0        2 
  23 chr23_19400908     HPrz    A    C        0      0        2 
  23 chr23_19400908     ZBoe    A    C        0      0        2 
  23 chr23_19400908     ZGre    A    C        0      0        2 
  23 chr23_19400908     ZHar    A    C        0      0        2 
  23 chr23_19400908   Sample    A    C        0      0        2 
  23 chr23_19404738     AAsi    C    T        0      0        2 
  23 chr23_19404738     AKia    C    T        0      0        2 
  23 chr23_19404738     AOna    C    T        0      0        2 
  23 chr23_19404738     ASom    C    T      0.5      1        2 
  23 chr23_19404738     HCab    C    T        0      0        2 
  23 chr23_19404738     HPrz    C    T        0      0        2 
  23 chr23_19404738     ZBoe    C    T        0      0        2 
  23 chr23_19404738     ZGre    C    T        0      0        2 
  23 chr23_19404738     ZHar    C    T        0      0        2 
  23 chr23_19404738   Sample    C    T        0      0        2 
  23 chr23_19406822     AAsi    A    G        0      0        2 
  23 chr23_19406822     AKia    A    G        0      0        2 
  23 chr23_19406822     AOna    A    G        0      0        2 
  23 chr23_19406822     ASom    A    G        0      0        2 
  23 chr23_19406822     HCab    A    G        0      0        2 
  23 chr23_19406822     HPrz    A    G        0      0        2 
  23 chr23_19406822     ZBoe    A    G        0      0        2 
  23 chr23_19406822     ZGre    A    G        1      2        2 
  23 chr23_19406822     ZHar    A    G        0      0        2 
  23 chr23_19406822   Sample    A    G        0      0        2 
  23 chr23_19406937     AAsi    G    C        0      0        2 
  23 chr23_19406937     AKia    G    C        0      0        2 
  23 chr23_19406937     AOna    G    C        0      0        2 
  23 chr23_19406937     ASom    G    C        0      0        2 
  23 chr23_19406937     HCab    G    C        0      0        2 
  23 chr23_19406937     HPrz    G    C        0      0        2 
  23 chr23_19406937     ZBoe    G    C      0.5      1        2 
  23 chr23_19406937     ZGre    G    C        0      0        2 
  23 chr23_19406937     ZHar    G    C        0      0        2 
  23 chr23_19406937   Sample    G    C        0      0        2 
  23 chr23_19407987     AAsi    G    A        0      0        2 
  23 chr23_19407987     AKia    G    A      0.5      1        2 
  23 chr23_19407987     AOna    G    A        0      0        2 
  23 chr23_19407987     ASom    G    A        0      0        2 
  23 chr23_19407987     HCab    G    A        0      0        2 
  23 chr23_19407987     HPrz    G    A        0      0        2 
  23 chr23_19407987     ZBoe    G    A        0      0        2 
  23 chr23_19407987     ZGre    G    A        0      0        2 
  23 chr23_19407987     ZHar    G    A        0      0        2 
  23 chr23_19407987   Sample    G    A        0      0        2 
  23 chr23_19409164     AAsi    A    T        0      0        2 
  23 chr23_19409164     AKia    A    T        0      0        2 
  23 chr23_19409164     AOna    A    T        0      0        2 
  23 chr23_19409164     ASom    A    T        0      0        2 
  23 chr23_19409164     HCab    A    T        1      2        2 
  23 chr23_19409164     HPrz    A    T        1      2        2 
  23 chr23_19409164     ZBoe    A    T        0      0        2 
  23 chr23_19409164     ZGre    A    T        0      0        2 
  23 chr23_19409164     ZHar    A    T        0      0        2 
  23 chr23_19409164   Sample    A    T        0      0        2 
  23 chr23_19411077     AAsi    A    G        0      0        2 
  23 chr23_19411077     AKia    A    G      0.5      1        2 
  23 chr23_19411077     AOna    A    G      0.5      1        2 
  23 chr23_19411077     ASom    A    G        0      0        2 
  23 chr23_19411077     HCab    A    G        0      0        2 
  23 chr23_19411077     HPrz    A    G        0      0        2 
  23 chr23_19411077     ZBoe    A    G        0      0        2 
  23 chr23_19411077     ZGre    A    G        0      0        2 
  23 chr23_19411077     ZHar    A    G        0      0        2 
  23 chr23_19411077   Sample    A    G        0      0        2 
  23 chr23_19415738     AAsi    T    C        0      0        2 
  23 chr23_19415738     AKia    T    C      0.5      1        2 
  23 chr23_19415738     AOna    T    C        0      0        2 
  23 chr23_19415738     ASom    T    C        0      0        2 
  23 chr23_19415738     HCab    T    C        0      0        2 
  23 chr23_19415738     HPrz    T    C        0      0        2 
  23 chr23_19415738     ZBoe    T    C        0      0        2 
  23 chr23_19415738     ZGre    T    C        0      0        2 
  23 chr23_19415738     ZHar    T    C        0      0        2 
  23 chr23_19415738   Sample    T    C        0      0        2 
  23 chr23_19418468     AAsi    T    C        0      0        2 
  23 chr23_19418468     AKia    T    C        0      0        2 
  23 chr23_19418468     AOna    T    C        0      0        2 
  23 chr23_19418468     ASom    T    C        1      2        2 
  23 chr23_19418468     HCab    T    C        0      0        2 
  23 chr23_19418468     HPrz    T    C        0      0        2 
  23 chr23_19418468     ZBoe    T    C        0      0        2 
  23 chr23_19418468     ZGre    T    C        0      0        2 
  23 chr23_19418468     ZHar    T    C        0      0        2 
  23 chr23_19418468   Sample    T    C        0      0        2 
  23 chr23_19422413     AAsi    C    G        0      0        2 
  23 chr23_19422413     AKia    C    G        0      0        2 
  23 chr23_19422413     AOna    C    G        0      0        2 
  23 chr23_19422413     ASom    C    G        0      0        2 
  23 chr23_19422413     HCab    C    G        1      2        2 
  23 chr23_19422413     HPrz    C    G        1      2        2 
  23 chr23_19422413     ZBoe    C    G        0      0        2 
  23 chr23_19422413     ZGre    C    G        0      0        2 
  23 chr23_19422413     ZHar    C    G        0      0        2 
  23 chr23_19422413   Sample    C    G        0      0        2 
  23 chr23_19425691     AAsi    A    C        0      0        2 
  23 chr23_19425691     AKia    A    C        0      0        2 
  23 chr23_19425691     AOna    A    C        0      0        2 
  23 chr23_19425691     ASom    A    C        0      0        2 
  23 chr23_19425691     HCab    A    C        1      2        2 
  23 chr23_19425691     HPrz    A    C        1      2        2 
  23 chr23_19425691     ZBoe    A    C        0      0        2 
  23 chr23_19425691     ZGre    A    C        0      0        2 
  23 chr23_19425691     ZHar    A    C        0      0        2 
  23 chr23_19425691   Sample    A    C        0      0        2 
  23 chr23_19426505     AAsi    T    G        0      0        2 
  23 chr23_19426505     AKia    T    G        0      0        2 
  23 chr23_19426505     AOna    T    G        1      2        2 
  23 chr23_19426505     ASom    T    G        0      0        2 
  23 chr23_19426505     HCab    T    G        0      0        2 
  23 chr23_19426505     HPrz    T    G        0      0        2 
  23 chr23_19426505     ZBoe    T    G        0      0        2 
  23 chr23_19426505     ZGre    T    G        0      0        2 
  23 chr23_19426505     ZHar    T    G        0      0        2 
  23 chr23_19426505   Sample    T    G        0      0        2 
  23 chr23_19429403     AAsi    T    C      0.5      1        2 
  23 chr23_19429403     AKia    T    C        0      0        2 
  23 chr23_19429403     AOna    T    C        1      2        2 
  23 chr23_19429403     ASom    T    C        0      0        2 
  23 chr23_19429403     HCab    T    C        0      0        2 
  23 chr23_19429403     HPrz    T    C        0      0        2 
  23 chr23_19429403     ZBoe    T    C        0      0        2 
  23 chr23_19429403     ZGre    T    C        0      0        2 
  23 chr23_19429403     ZHar    T    C        0      0        2 
  23 chr23_19429403   Sample    T    C        1      2        2 
  23 chr23_19431046     AAsi    C    T        0      0        2 
  23 chr23_19431046     AKia    C    T        0      0        2 
  23 chr23_19431046     AOna    C    T        0      0        2 
  23 chr23_19431046     ASom    C    T        0      0        2 
  23 chr23_19431046     HCab    C    T        0      0        2 
  23 chr23_19431046     HPrz    C    T        0      0        2 
  23 chr23_19431046     ZBoe    C    T        1      2        2 
  23 chr23_19431046     ZGre    C    T        0      0        2 
  23 chr23_19431046     ZHar    C    T        1      2        2 
  23 chr23_19431046   Sample    C    T        0      0        2 
  23 chr23_19435455     AAsi    T    C        0      0        2 
  23 chr23_19435455     AKia    T    C        0      0        2 
  23 chr23_19435455     AOna    T    C        0      0        2 
  23 chr23_19435455     ASom    T    C        0      0        2 
  23 chr23_19435455     HCab    T    C        1      2        2 
  23 chr23_19435455     HPrz    T    C        1      2        2 
  23 chr23_19435455     ZBoe    T    C        0      0        2 
  23 chr23_19435455     ZGre    T    C        0      0        2 
  23 chr23_19435455     ZHar    T    C        0      0        2 
  23 chr23_19435455   Sample    T    C        0      0        2 
  23 chr23_19435519     AAsi    A    G        0      0        2 
  23 chr23_19435519     AKia    A    G        0      0        2 
  23 chr23_19435519     AOna    A    G        0      0        2 
  23 chr23_19435519     ASom    A    G        0      0        2 
  23 chr23_19435519     HCab    A    G        1      2        2 
  23 chr23_19435519     HPrz    A    G        1      2        2 
  23 chr23_19435519     ZBoe    A    G        0      0        2 
  23 chr23_19435519     ZGre    A    G        0      0        2 
  23 chr23_19435519     ZHar    A    G        0      0        2 
  23 chr23_19435519   Sample    A    G        0      0        2 
  23 chr23_19435865     AAsi    T    C        0      0        2 
  23 chr23_19435865     AKia    T    C      0.5      1        2 
  23 chr23_19435865     AOna    T    C        0      0        2 
  23 chr23_19435865     ASom    T    C        0      0        2 
  23 chr23_19435865     HCab    T    C        0      0        2 
  23 chr23_19435865     HPrz    T    C        0      0        2 
  23 chr23_19435865     ZBoe    T    C        0      0        2 
  23 chr23_19435865     ZGre    T    C        0      0        2 
  23 chr23_19435865     ZHar    T    C        0      0        2 
  23 chr23_19435865   Sample    T    C        0      0        2 
  23 chr23_19444061     AAsi    A    G        0      0        2 
  23 chr23_19444061     AKia    A    G        0      0        2 
  23 chr23_19444061     AOna    A    G      0.5      1        2 
  23 chr23_19444061     ASom    A    G        0      0        2 
  23 chr23_19444061     HCab    A    G        0      0        2 
  23 chr23_19444061     HPrz    A    G        0      0        2 
  23 chr23_19444061     ZBoe    A    G        0      0        2 
  23 chr23_19444061     ZGre    A    G        0      0        2 
  23 chr23_19444061     ZHar    A    G        0      0        2 
  23 chr23_19444061   Sample    A    G        0      0        2 
  23 chr23_19458244     AAsi    A    G        0      0        2 
  23 chr23_19458244     AKia    A    G        0      0        2 
  23 chr23_19458244     AOna    A    G        0      0        2 
  23 chr23_19458244     ASom    A    G        0      0        2 
  23 chr23_19458244     HCab    A    G        0      0        2 
  23 chr23_19458244     HPrz    A    G        0      0        2 
  23 chr23_19458244     ZBoe    A    G      0.5      1        2 
  23 chr23_19458244     ZGre    A    G        0      0        2 
  23 chr23_19458244     ZHar    A    G        0      0        2 
  23 chr23_19458244   Sample    A    G        0      0        2 
  23 chr23_19460775     AAsi    T    C        0      0        2 
  23 chr23_19460775     AKia    T    C        0      0        2 
  23 chr23_19460775     AOna    T    C      0.5      1        2 
  23 chr23_19460775     ASom    T    C        0      0        2 
  23 chr23_19460775     HCab    T    C        0      0        2 
  23 chr23_19460775     HPrz    T    C        0      0        2 
  23 chr23_19460775     ZBoe    T    C        0      0        2 
  23 chr23_19460775     ZGre    T    C        0      0        2 
  23 chr23_19460775     ZHar    T    C        0      0        2 
  23 chr23_19460775   Sample    T    C        0      0        2 
  23 chr23_19461050     AAsi    C    T        0      0        2 
  23 chr23_19461050     AKia    C    T        0      0        2 
  23 chr23_19461050     AOna    C    T      0.5      1        2 
  23 chr23_19461050     ASom    C    T        0      0        2 
  23 chr23_19461050     HCab    C    T        0      0        2 
  23 chr23_19461050     HPrz    C    T        0      0        2 
  23 chr23_19461050     ZBoe    C    T        0      0        2 
  23 chr23_19461050     ZGre    C    T        0      0        2 
  23 chr23_19461050     ZHar    C    T        0      0        2 
  23 chr23_19461050   Sample    C    T        0      0        2 
  23 chr23_19465688     AAsi    C    T        0      0        2 
  23 chr23_19465688     AKia    C    T        0      0        2 
  23 chr23_19465688     AOna    C    T        0      0        2 
  23 chr23_19465688     ASom    C    T        0      0        2 
  23 chr23_19465688     HCab    C    T        1      2        2 
  23 chr23_19465688     HPrz    C    T        1      2        2 
  23 chr23_19465688     ZBoe    C    T        0      0        2 
  23 chr23_19465688     ZGre    C    T        0      0        2 
  23 chr23_19465688     ZHar    C    T        0      0        2 
  23 chr23_19465688   Sample    C    T        0      0        2 
  23 chr23_19478428     AAsi    C    A        0      0        2 
  23 chr23_19478428     AKia    C    A      0.5      1        2 
  23 chr23_19478428     AOna    C    A        0      0        2 
  23 chr23_19478428     ASom    C    A        0      0        2 
  23 chr23_19478428     HCab    C    A        0      0        2 
  23 chr23_19478428     HPrz    C    A        0      0        2 
  23 chr23_19478428     ZBoe    C    A        0      0        2 
  23 chr23_19478428     ZGre    C    A        0      0        2 
  23 chr23_19478428     ZHar    C    A        0      0        2 
  23 chr23_19478428   Sample    C    A        0      0        2 
  23 chr23_19482703     AAsi    G    C        0      0        2 
  23 chr23_19482703     AKia    G    C        0      0        2 
  23 chr23_19482703     AOna    G    C        0      0        2 
  23 chr23_19482703     ASom    G    C        0      0        2 
  23 chr23_19482703     HCab    G    C        0      0        2 
  23 chr23_19482703     HPrz    G    C        0      0        2 
  23 chr23_19482703     ZBoe    G    C      0.5      1        2 
  23 chr23_19482703     ZGre    G    C        0      0        2 
  23 chr23_19482703     ZHar    G    C        0      0        2 
  23 chr23_19482703   Sample    G    C        0      0        2 
  23 chr23_19485455     AAsi    A    G        0      0        2 
  23 chr23_19485455     AKia    A    G        0      0        2 
  23 chr23_19485455     AOna    A    G        0      0        2 
  23 chr23_19485455     ASom    A    G        0      0        2 
  23 chr23_19485455     HCab    A    G        0      0        2 
  23 chr23_19485455     HPrz    A    G      0.5      1        2 
  23 chr23_19485455     ZBoe    A    G        0      0        2 
  23 chr23_19485455     ZGre    A    G        0      0        2 
  23 chr23_19485455     ZHar    A    G        0      0        2 
  23 chr23_19485455   Sample    A    G        0      0        2 
  23 chr23_19485487     AAsi    G    T        0      0        2 
  23 chr23_19485487     AKia    G    T        0      0        2 
  23 chr23_19485487     AOna    G    T        0      0        2 
  23 chr23_19485487     ASom    G    T        0      0        2 
  23 chr23_19485487     HCab    G    T        0      0        2 
  23 chr23_19485487     HPrz    G    T        0      0        2 
  23 chr23_19485487     ZBoe    G    T      0.5      1        2 
  23 chr23_19485487     ZGre    G    T        0      0        2 
  23 chr23_19485487     ZHar    G    T        0      0        2 
  23 chr23_19485487   Sample    G    T        0      0        2 
  23 chr23_19489239     AAsi    A    G        0      0        2 
  23 chr23_19489239     AKia    A    G        0      0        2 
  23 chr23_19489239     AOna    A    G        0      0        2 
  23 chr23_19489239     ASom    A    G        0      0        2 
  23 chr23_19489239     HCab    A    G        1      2        2 
  23 chr23_19489239     HPrz    A    G        1      2        2 
  23 chr23_19489239     ZBoe    A    G        0      0        2 
  23 chr23_19489239     ZGre    A    G        0      0        2 
  23 chr23_19489239     ZHar    A    G        0      0        2 
  23 chr23_19489239   Sample    A    G        0      0        2 
  23 chr23_19496089     AAsi    C    T        0      0        2 
  23 chr23_19496089     AKia    C    T        0      0        2 
  23 chr23_19496089     AOna    C    T        0      0        2 
  23 chr23_19496089     ASom    C    T        0      0        2 
  23 chr23_19496089     HCab    C    T        1      2        2 
  23 chr23_19496089     HPrz    C    T        1      2        2 
  23 chr23_19496089     ZBoe    C    T        0      0        2 
  23 chr23_19496089     ZGre    C    T        0      0        2 
  23 chr23_19496089     ZHar    C    T        0      0        2 
  23 chr23_19496089   Sample    C    T        0      0        2 
  23 chr23_19500094     AAsi    G    T        0      0        2 
  23 chr23_19500094     AKia    G    T        0      0        2 
  23 chr23_19500094     AOna    G    T        0      0        2 
  23 chr23_19500094     ASom    G    T        0      0        2 
  23 chr23_19500094     HCab    G    T        0      0        2 
  23 chr23_19500094     HPrz    G    T        0      0        2 
  23 chr23_19500094     ZBoe    G    T        0      0        2 
  23 chr23_19500094     ZGre    G    T        0      0        2 
  23 chr23_19500094     ZHar    G    T        1      2        2 
  23 chr23_19500094   Sample    G    T        0      0        2 
  23 chr23_19500350     AAsi    A    G        0      0        2 
  23 chr23_19500350     AKia    A    G        0      0        2 
  23 chr23_19500350     AOna    A    G        0      0        2 
  23 chr23_19500350     ASom    A    G        0      0        2 
  23 chr23_19500350     HCab    A    G        0      0        2 
  23 chr23_19500350     HPrz    A    G        0      0        2 
  23 chr23_19500350     ZBoe    A    G      0.5      1        2 
  23 chr23_19500350     ZGre    A    G        0      0        2 
  23 chr23_19500350     ZHar    A    G        0      0        2 
  23 chr23_19500350   Sample    A    G        0      0        2 
  23 chr23_19501396     AAsi    A    C        0      0        2 
  23 chr23_19501396     AKia    A    C        0      0        2 
  23 chr23_19501396     AOna    A    C        0      0        2 
  23 chr23_19501396     ASom    A    C        0      0        2 
  23 chr23_19501396     HCab    A    C        1      2        2 
  23 chr23_19501396     HPrz    A    C        1      2        2 
  23 chr23_19501396     ZBoe    A    C        0      0        2 
  23 chr23_19501396     ZGre    A    C        0      0        2 
  23 chr23_19501396     ZHar    A    C        0      0        2 
  23 chr23_19501396   Sample    A    C        0      0        2 
  23 chr23_19508824     AAsi    T    C        0      0        2 
  23 chr23_19508824     AKia    T    C        0      0        2 
  23 chr23_19508824     AOna    T    C        0      0        2 
  23 chr23_19508824     ASom    T    C        0      0        2 
  23 chr23_19508824     HCab    T    C        1      2        2 
  23 chr23_19508824     HPrz    T    C        1      2        2 
  23 chr23_19508824     ZBoe    T    C        0      0        2 
  23 chr23_19508824     ZGre    T    C        0      0        2 
  23 chr23_19508824     ZHar    T    C        0      0        2 
  23 chr23_19508824   Sample    T    C        0      0        2 
  23 chr23_19513597     AAsi    T    A        1      2        2 
  23 chr23_19513597     AKia    T    A        0      0        2 
  23 chr23_19513597     AOna    T    A        0      0        2 
  23 chr23_19513597     ASom    T    A        1      2        2 
  23 chr23_19513597     HCab    T    A        0      0        2 
  23 chr23_19513597     HPrz    T    A        0      0        2 
  23 chr23_19513597     ZBoe    T    A        0      0        2 
  23 chr23_19513597     ZGre    T    A        0      0        2 
  23 chr23_19513597     ZHar    T    A        0      0        2 
  23 chr23_19513597   Sample    T    A        1      2        2 
  23 chr23_19515892     AAsi    T    G        0      0        2 
  23 chr23_19515892     AKia    T    G        0      0        2 
  23 chr23_19515892     AOna    T    G        0      0        2 
  23 chr23_19515892     ASom    T    G        0      0        2 
  23 chr23_19515892     HCab    T    G        0      0        2 
  23 chr23_19515892     HPrz    T    G        0      0        2 
  23 chr23_19515892     ZBoe    T    G        0      0        2 
  23 chr23_19515892     ZGre    T    G        0      0        2 
  23 chr23_19515892     ZHar    T    G      0.5      1        2 
  23 chr23_19515892   Sample    T    G        0      0        2 
  23 chr23_19520526     AAsi    T    C        0      0        2 
  23 chr23_19520526     AKia    T    C        0      0        2 
  23 chr23_19520526     AOna    T    C        0      0        2 
  23 chr23_19520526     ASom    T    C        0      0        2 
  23 chr23_19520526     HCab    T    C        1      2        2 
  23 chr23_19520526     HPrz    T    C        1      2        2 
  23 chr23_19520526     ZBoe    T    C        0      0        2 
  23 chr23_19520526     ZGre    T    C        0      0        2 
  23 chr23_19520526     ZHar    T    C        0      0        2 
  23 chr23_19520526   Sample    T    C        0      0        2 
  23 chr23_19529614     AAsi    A    G        0      0        2 
  23 chr23_19529614     AKia    A    G        0      0        2 
  23 chr23_19529614     AOna    A    G        0      0        2 
  23 chr23_19529614     ASom    A    G        0      0        2 
  23 chr23_19529614     HCab    A    G      0.5      1        2 
  23 chr23_19529614     HPrz    A    G        1      2        2 
  23 chr23_19529614     ZBoe    A    G        0      0        2 
  23 chr23_19529614     ZGre    A    G        0      0        2 
  23 chr23_19529614     ZHar    A    G        0      0        2 
  23 chr23_19529614   Sample    A    G        0      0        2 
  23 chr23_19529782     AAsi    A    G        1      2        2 
  23 chr23_19529782     AKia    A    G        0      0        2 
  23 chr23_19529782     AOna    A    G        0      0        2 
  23 chr23_19529782     ASom    A    G        1      2        2 
  23 chr23_19529782     HCab    A    G        0      0        2 
  23 chr23_19529782     HPrz    A    G        0      0        2 
  23 chr23_19529782     ZBoe    A    G        0      0        2 
  23 chr23_19529782     ZGre    A    G        0      0        2 
  23 chr23_19529782     ZHar    A    G        0      0        2 
  23 chr23_19529782   Sample    A    G        1      2        2 
  23 chr23_19530587     AAsi    A    G        0      0        2 
  23 chr23_19530587     AKia    A    G        0      0        2 
  23 chr23_19530587     AOna    A    G        0      0        2 
  23 chr23_19530587     ASom    A    G        0      0        2 
  23 chr23_19530587     HCab    A    G        0      0        2 
  23 chr23_19530587     HPrz    A    G        0      0        2 
  23 chr23_19530587     ZBoe    A    G        0      0        2 
  23 chr23_19530587     ZGre    A    G        1      2        2 
  23 chr23_19530587     ZHar    A    G        0      0        2 
  23 chr23_19530587   Sample    A    G        0      0        2 
  23 chr23_19533310     AAsi    G    A        0      0        2 
  23 chr23_19533310     AKia    G    A      0.5      1        2 
  23 chr23_19533310     AOna    G    A        0      0        2 
  23 chr23_19533310     ASom    G    A        0      0        2 
  23 chr23_19533310     HCab    G    A        0      0        2 
  23 chr23_19533310     HPrz    G    A        0      0        2 
  23 chr23_19533310     ZBoe    G    A        0      0        2 
  23 chr23_19533310     ZGre    G    A        0      0        2 
  23 chr23_19533310     ZHar    G    A        0      0        2 
  23 chr23_19533310   Sample    G    A        0      0        2 
  23 chr23_19537482     AAsi    A    G        0      0        2 
  23 chr23_19537482     AKia    A    G      0.5      1        2 
  23 chr23_19537482     AOna    A    G        0      0        2 
  23 chr23_19537482     ASom    A    G        0      0        2 
  23 chr23_19537482     HCab    A    G        0      0        2 
  23 chr23_19537482     HPrz    A    G        0      0        2 
  23 chr23_19537482     ZBoe    A    G        0      0        2 
  23 chr23_19537482     ZGre    A    G        0      0        2 
  23 chr23_19537482     ZHar    A    G        0      0        2 
  23 chr23_19537482   Sample    A    G        0      0        2 
  23 chr23_19537663     AAsi    T    C        0      0        2 
  23 chr23_19537663     AKia    T    C        0      0        2 
  23 chr23_19537663     AOna    T    C        0      0        2 
  23 chr23_19537663     ASom    T    C        0      0        2 
  23 chr23_19537663     HCab    T    C        0      0        2 
  23 chr23_19537663     HPrz    T    C        0      0        2 
  23 chr23_19537663     ZBoe    T    C        0      0        2 
  23 chr23_19537663     ZGre    T    C        0      0        2 
  23 chr23_19537663     ZHar    T    C      0.5      1        2 
  23 chr23_19537663   Sample    T    C        0      0        2 
  23 chr23_19552322     AAsi    G    A        0      0        2 
  23 chr23_19552322     AKia    G    A        0      0        2 
  23 chr23_19552322     AOna    G    A      0.5      1        2 
  23 chr23_19552322     ASom    G    A        0      0        2 
  23 chr23_19552322     HCab    G    A        0      0        2 
  23 chr23_19552322     HPrz    G    A        0      0        2 
  23 chr23_19552322     ZBoe    G    A        0      0        2 
  23 chr23_19552322     ZGre    G    A        0      0        2 
  23 chr23_19552322     ZHar    G    A        0      0        2 
  23 chr23_19552322   Sample    G    A        0      0        2 
  23 chr23_19557104     AAsi    A    G        0      0        2 
  23 chr23_19557104     AKia    A    G        0      0        2 
  23 chr23_19557104     AOna    A    G      0.5      1        2 
  23 chr23_19557104     ASom    A    G        0      0        2 
  23 chr23_19557104     HCab    A    G        0      0        2 
  23 chr23_19557104     HPrz    A    G        0      0        2 
  23 chr23_19557104     ZBoe    A    G        0      0        2 
  23 chr23_19557104     ZGre    A    G        0      0        2 
  23 chr23_19557104     ZHar    A    G        0      0        2 
  23 chr23_19557104   Sample    A    G        0      0        2 
  23 chr23_19557242     AAsi    G    T        0      0        2 
  23 chr23_19557242     AKia    G    T        0      0        2 
  23 chr23_19557242     AOna    G    T        0      0        2 
  23 chr23_19557242     ASom    G    T        0      0        2 
  23 chr23_19557242     HCab    G    T        1      2        2 
  23 chr23_19557242     HPrz    G    T        1      2        2 
  23 chr23_19557242     ZBoe    G    T        0      0        2 
  23 chr23_19557242     ZGre    G    T        0      0        2 
  23 chr23_19557242     ZHar    G    T        0      0        2 
  23 chr23_19557242   Sample    G    T        0      0        2 
  23 chr23_19557806     AAsi    A    G        0      0        2 
  23 chr23_19557806     AKia    A    G        0      0        2 
  23 chr23_19557806     AOna    A    G      0.5      1        2 
  23 chr23_19557806     ASom    A    G        0      0        2 
  23 chr23_19557806     HCab    A    G        0      0        2 
  23 chr23_19557806     HPrz    A    G        0      0        2 
  23 chr23_19557806     ZBoe    A    G        0      0        2 
  23 chr23_19557806     ZGre    A    G        0      0        2 
  23 chr23_19557806     ZHar    A    G        0      0        2 
  23 chr23_19557806   Sample    A    G        0      0        2 
  23 chr23_19562608     AAsi    G    A        0      0        2 
  23 chr23_19562608     AKia    G    A        0      0        2 
  23 chr23_19562608     AOna    G    A        0      0        2 
  23 chr23_19562608     ASom    G    A        0      0        2 
  23 chr23_19562608     HCab    G    A        0      0        2 
  23 chr23_19562608     HPrz    G    A      0.5      1        2 
  23 chr23_19562608     ZBoe    G    A        0      0        2 
  23 chr23_19562608     ZGre    G    A        0      0        2 
  23 chr23_19562608     ZHar    G    A        0      0        2 
  23 chr23_19562608   Sample    G    A        0      0        2 
  23 chr23_19576539     AAsi    C    G        0      0        2 
  23 chr23_19576539     AKia    C    G        0      0        2 
  23 chr23_19576539     AOna    C    G        0      0        2 
  23 chr23_19576539     ASom    C    G        0      0        2 
  23 chr23_19576539     HCab    C    G        0      0        2 
  23 chr23_19576539     HPrz    C    G        0      0        2 
  23 chr23_19576539     ZBoe    C    G        0      0        2 
  23 chr23_19576539     ZGre    C    G        0      0        2 
  23 chr23_19576539     ZHar    C    G        1      2        2 
  23 chr23_19576539   Sample    C    G        0      0        2 
  23 chr23_19578301     AAsi    C    G        0      0        2 
  23 chr23_19578301     AKia    C    G        0      0        2 
  23 chr23_19578301     AOna    C    G        0      0        2 
  23 chr23_19578301     ASom    C    G        0      0        2 
  23 chr23_19578301     HCab    C    G        0      0        2 
  23 chr23_19578301     HPrz    C    G        0      0        2 
  23 chr23_19578301     ZBoe    C    G        0      0        2 
  23 chr23_19578301     ZGre    C    G        1      2        2 
  23 chr23_19578301     ZHar    C    G        0      0        2 
  23 chr23_19578301   Sample    C    G        0      0        2 
  23 chr23_19582484     AAsi    T    C        0      0        2 
  23 chr23_19582484     AKia    T    C        0      0        2 
  23 chr23_19582484     AOna    T    C        0      0        2 
  23 chr23_19582484     ASom    T    C        0      0        2 
  23 chr23_19582484     HCab    T    C        0      0        2 
  23 chr23_19582484     HPrz    T    C        0      0        2 
  23 chr23_19582484     ZBoe    T    C      0.5      1        2 
  23 chr23_19582484     ZGre    T    C        0      0        2 
  23 chr23_19582484     ZHar    T    C        0      0        2 
  23 chr23_19582484   Sample    T    C        0      0        2 
  23 chr23_19584527     AAsi    G    A      0.5      1        2 
  23 chr23_19584527     AKia    G    A        0      0        2 
  23 chr23_19584527     AOna    G    A        0      0        2 
  23 chr23_19584527     ASom    G    A        1      2        2 
  23 chr23_19584527     HCab    G    A        0      0        2 
  23 chr23_19584527     HPrz    G    A        0      0        2 
  23 chr23_19584527     ZBoe    G    A        0      0        2 
  23 chr23_19584527     ZGre    G    A        0      0        2 
  23 chr23_19584527     ZHar    G    A        0      0        2 
  23 chr23_19584527   Sample    G    A        1      2        2 
  23 chr23_19587673     AAsi    G    A        0      0        2 
  23 chr23_19587673     AKia    G    A        0      0        2 
  23 chr23_19587673     AOna    G    A        0      0        2 
  23 chr23_19587673     ASom    G    A        0      0        2 
  23 chr23_19587673     HCab    G    A        1      2        2 
  23 chr23_19587673     HPrz    G    A        1      2        2 
  23 chr23_19587673     ZBoe    G    A        0      0        2 
  23 chr23_19587673     ZGre    G    A        0      0        2 
  23 chr23_19587673     ZHar    G    A        0      0        2 
  23 chr23_19587673   Sample    G    A        0      0        2 
  23 chr23_19588554     AAsi    C    A        0      0        2 
  23 chr23_19588554     AKia    C    A      0.5      1        2 
  23 chr23_19588554     AOna    C    A        0      0        2 
  23 chr23_19588554     ASom    C    A        0      0        2 
  23 chr23_19588554     HCab    C    A        0      0        2 
  23 chr23_19588554     HPrz    C    A        0      0        2 
  23 chr23_19588554     ZBoe    C    A        0      0        2 
  23 chr23_19588554     ZGre    C    A        0      0        2 
  23 chr23_19588554     ZHar    C    A        0      0        2 
  23 chr23_19588554   Sample    C    A        0      0        2 
  23 chr23_19592256     AAsi    A    G        0      0        2 
  23 chr23_19592256     AKia    A    G        0      0        2 
  23 chr23_19592256     AOna    A    G        0      0        2 
  23 chr23_19592256     ASom    A    G        0      0        2 
  23 chr23_19592256     HCab    A    G        1      2        2 
  23 chr23_19592256     HPrz    A    G        1      2        2 
  23 chr23_19592256     ZBoe    A    G        0      0        2 
  23 chr23_19592256     ZGre    A    G        0      0        2 
  23 chr23_19592256     ZHar    A    G        0      0        2 
  23 chr23_19592256   Sample    A    G        0      0        2 
  23 chr23_19595128     AAsi    T    G        0      0        2 
  23 chr23_19595128     AKia    T    G        0      0        2 
  23 chr23_19595128     AOna    T    G        0      0        2 
  23 chr23_19595128     ASom    T    G        0      0        2 
  23 chr23_19595128     HCab    T    G        0      0        2 
  23 chr23_19595128     HPrz    T    G        0      0        2 
  23 chr23_19595128     ZBoe    T    G        1      2        2 
  23 chr23_19595128     ZGre    T    G        0      0        2 
  23 chr23_19595128     ZHar    T    G        0      0        2 
  23 chr23_19595128   Sample    T    G        0      0        2 
  23 chr23_19599229     AAsi    G    A        0      0        2 
  23 chr23_19599229     AKia    G    A        0      0        2 
  23 chr23_19599229     AOna    G    A        0      0        2 
  23 chr23_19599229     ASom    G    A        0      0        2 
  23 chr23_19599229     HCab    G    A      0.5      1        2 
  23 chr23_19599229     HPrz    G    A        0      0        2 
  23 chr23_19599229     ZBoe    G    A        0      0        2 
  23 chr23_19599229     ZGre    G    A        0      0        2 
  23 chr23_19599229     ZHar    G    A        0      0        2 
  23 chr23_19599229   Sample    G    A        0      0        2 
  23 chr23_19612801     AAsi    T    G        0      0        2 
  23 chr23_19612801     AKia    T    G        0      0        2 
  23 chr23_19612801     AOna    T    G        0      0        2 
  23 chr23_19612801     ASom    T    G        0      0        2 
  23 chr23_19612801     HCab    T    G        1      2        2 
  23 chr23_19612801     HPrz    T    G        1      2        2 
  23 chr23_19612801     ZBoe    T    G        0      0        2 
  23 chr23_19612801     ZGre    T    G        0      0        2 
  23 chr23_19612801     ZHar    T    G        0      0        2 
  23 chr23_19612801   Sample    T    G        0      0        2 
  23 chr23_19620450     AAsi    C    A        0      0        2 
  23 chr23_19620450     AKia    C    A        1      2        2 
  23 chr23_19620450     AOna    C    A        1      2        2 
  23 chr23_19620450     ASom    C    A        0      0        2 
  23 chr23_19620450     HCab    C    A        0      0        2 
  23 chr23_19620450     HPrz    C    A        0      0        2 
  23 chr23_19620450     ZBoe    C    A        0      0        2 
  23 chr23_19620450     ZGre    C    A        0      0        2 
  23 chr23_19620450     ZHar    C    A        0      0        2 
  23 chr23_19620450   Sample    C    A        0      0        2 
  23 chr23_19623098     AAsi    A    G        0      0        2 
  23 chr23_19623098     AKia    A    G        0      0        2 
  23 chr23_19623098     AOna    A    G        0      0        2 
  23 chr23_19623098     ASom    A    G        0      0        2 
  23 chr23_19623098     HCab    A    G        0      0        2 
  23 chr23_19623098     HPrz    A    G        0      0        2 
  23 chr23_19623098     ZBoe    A    G        0      0        2 
  23 chr23_19623098     ZGre    A    G        0      0        2 
  23 chr23_19623098     ZHar    A    G        1      2        2 
  23 chr23_19623098   Sample    A    G        0      0        2 
  23 chr23_19635904     AAsi    T    G        0      0        2 
  23 chr23_19635904     AKia    T    G        0      0        2 
  23 chr23_19635904     AOna    T    G        0      0        2 
  23 chr23_19635904     ASom    T    G        0      0        2 
  23 chr23_19635904     HCab    T    G        1      2        2 
  23 chr23_19635904     HPrz    T    G        0      0        2 
  23 chr23_19635904     ZBoe    T    G        0      0        2 
  23 chr23_19635904     ZGre    T    G        0      0        2 
  23 chr23_19635904     ZHar    T    G        0      0        2 
  23 chr23_19635904   Sample    T    G        0      0        2 
  23 chr23_19643968     AAsi    G    A        0      0        2 
  23 chr23_19643968     AKia    G    A        0      0        2 
  23 chr23_19643968     AOna    G    A        0      0        2 
  23 chr23_19643968     ASom    G    A        0      0        2 
  23 chr23_19643968     HCab    G    A        0      0        2 
  23 chr23_19643968     HPrz    G    A      0.5      1        2 
  23 chr23_19643968     ZBoe    G    A        0      0        2 
  23 chr23_19643968     ZGre    G    A        0      0        2 
  23 chr23_19643968     ZHar    G    A        0      0        2 
  23 chr23_19643968   Sample    G    A        0      0        2 
  23 chr23_19647034     AAsi    G    A        0      0        2 
  23 chr23_19647034     AKia    G    A        0      0        2 
  23 chr23_19647034     AOna    G    A        0      0        2 
  23 chr23_19647034     ASom    G    A        0      0        2 
  23 chr23_19647034     HCab    G    A        1      2        2 
  23 chr23_19647034     HPrz    G    A        1      2        2 
  23 chr23_19647034     ZBoe    G    A        0      0        2 
  23 chr23_19647034     ZGre    G    A        0      0        2 
  23 chr23_19647034     ZHar    G    A        0      0        2 
  23 chr23_19647034   Sample    G    A        0      0        2 
  23 chr23_19654206     AAsi    G    A        0      0        2 
  23 chr23_19654206     AKia    G    A        0      0        2 
  23 chr23_19654206     AOna    G    A        0      0        2 
  23 chr23_19654206     ASom    G    A        0      0        2 
  23 chr23_19654206     HCab    G    A        0      0        2 
  23 chr23_19654206     HPrz    G    A        0      0        2 
  23 chr23_19654206     ZBoe    G    A        0      0        2 
  23 chr23_19654206     ZGre    G    A        0      0        2 
  23 chr23_19654206     ZHar    G    A        1      2        2 
  23 chr23_19654206   Sample    G    A        0      0        2 
  23 chr23_19654773     AAsi    A    T        0      0        2 
  23 chr23_19654773     AKia    A    T        0      0        2 
  23 chr23_19654773     AOna    A    T        0      0        2 
  23 chr23_19654773     ASom    A    T        0      0        2 
  23 chr23_19654773     HCab    A    T        0      0        2 
  23 chr23_19654773     HPrz    A    T        0      0        2 
  23 chr23_19654773     ZBoe    A    T        1      2        2 
  23 chr23_19654773     ZGre    A    T        0      0        2 
  23 chr23_19654773     ZHar    A    T        0      0        2 
  23 chr23_19654773   Sample    A    T        0      0        2 
  23 chr23_19670671     AAsi    G    T        0      0        2 
  23 chr23_19670671     AKia    G    T        0      0        2 
  23 chr23_19670671     AOna    G    T        0      0        2 
  23 chr23_19670671     ASom    G    T        0      0        2 
  23 chr23_19670671     HCab    G    T        0      0        2 
  23 chr23_19670671     HPrz    G    T        1      2        2 
  23 chr23_19670671     ZBoe    G    T        0      0        2 
  23 chr23_19670671     ZGre    G    T        0      0        2 
  23 chr23_19670671     ZHar    G    T        0      0        2 
  23 chr23_19670671   Sample    G    T        0      0        2 
  23 chr23_19686978     AAsi    A    T        0      0        2 
  23 chr23_19686978     AKia    A    T        0      0        2 
  23 chr23_19686978     AOna    A    T        0      0        2 
  23 chr23_19686978     ASom    A    T        0      0        2 
  23 chr23_19686978     HCab    A    T        0      0        2 
  23 chr23_19686978     HPrz    A    T        0      0        2 
  23 chr23_19686978     ZBoe    A    T        1      2        2 
  23 chr23_19686978     ZGre    A    T        0      0        2 
  23 chr23_19686978     ZHar    A    T        0      0        2 
  23 chr23_19686978   Sample    A    T        0      0        2 
  23 chr23_19687910     AAsi    G    C        0      0        2 
  23 chr23_19687910     AKia    G    C        0      0        2 
  23 chr23_19687910     AOna    G    C        0      0        2 
  23 chr23_19687910     ASom    G    C        0      0        2 
  23 chr23_19687910     HCab    G    C        1      2        2 
  23 chr23_19687910     HPrz    G    C      0.5      1        2 
  23 chr23_19687910     ZBoe    G    C        0      0        2 
  23 chr23_19687910     ZGre    G    C        0      0        2 
  23 chr23_19687910     ZHar    G    C        0      0        2 
  23 chr23_19687910   Sample    G    C        0      0        2 
  23 chr23_19688543     AAsi    C    G        0      0        2 
  23 chr23_19688543     AKia    C    G        0      0        2 
  23 chr23_19688543     AOna    C    G        0      0        2 
  23 chr23_19688543     ASom    C    G        0      0        2 
  23 chr23_19688543     HCab    C    G        0      0        2 
  23 chr23_19688543     HPrz    C    G        0      0        2 
  23 chr23_19688543     ZBoe    C    G        0      0        2 
  23 chr23_19688543     ZGre    C    G        1      2        2 
  23 chr23_19688543     ZHar    C    G        0      0        2 
  23 chr23_19688543   Sample    C    G        0      0        2 
  23 chr23_19691731     AAsi    C    A        0      0        2 
  23 chr23_19691731     AKia    C    A      0.5      1        2 
  23 chr23_19691731     AOna    C    A        0      0        2 
  23 chr23_19691731     ASom    C    A        0      0        2 
  23 chr23_19691731     HCab    C    A        0      0        2 
  23 chr23_19691731     HPrz    C    A        0      0        2 
  23 chr23_19691731     ZBoe    C    A        0      0        2 
  23 chr23_19691731     ZGre    C    A        0      0        2 
  23 chr23_19691731     ZHar    C    A        0      0        2 
  23 chr23_19691731   Sample    C    A        0      0        2 
  23 chr23_19702894     AAsi    A    G        0      0        2 
  23 chr23_19702894     AKia    A    G        0      0        2 
  23 chr23_19702894     AOna    A    G        0      0        2 
  23 chr23_19702894     ASom    A    G        0      0        2 
  23 chr23_19702894     HCab    A    G        0      0        2 
  23 chr23_19702894     HPrz    A    G      0.5      1        2 
  23 chr23_19702894     ZBoe    A    G        0      0        2 
  23 chr23_19702894     ZGre    A    G        0      0        2 
  23 chr23_19702894     ZHar    A    G        0      0        2 
  23 chr23_19702894   Sample    A    G        0      0        2 
  23 chr23_19715147     AAsi    T    G        0      0        2 
  23 chr23_19715147     AKia    T    G        0      0        2 
  23 chr23_19715147     AOna    T    G        0      0        2 
  23 chr23_19715147     ASom    T    G        0      0        2 
  23 chr23_19715147     HCab    T    G        1      2        2 
  23 chr23_19715147     HPrz    T    G        1      2        2 
  23 chr23_19715147     ZBoe    T    G        0      0        2 
  23 chr23_19715147     ZGre    T    G        0      0        2 
  23 chr23_19715147     ZHar    T    G        0      0        2 
  23 chr23_19715147   Sample    T    G        0      0        2 
  23 chr23_19717054     AAsi    G    A        0      0        2 
  23 chr23_19717054     AKia    G    A        0      0        2 
  23 chr23_19717054     AOna    G    A        0      0        2 
  23 chr23_19717054     ASom    G    A        0      0        2 
  23 chr23_19717054     HCab    G    A        1      2        2 
  23 chr23_19717054     HPrz    G    A        1      2        2 
  23 chr23_19717054     ZBoe    G    A        0      0        2 
  23 chr23_19717054     ZGre    G    A        0      0        2 
  23 chr23_19717054     ZHar    G    A        0      0        2 
  23 chr23_19717054   Sample    G    A        0      0        2 
  23 chr23_19718158     AAsi    A    G        0      0        2 
  23 chr23_19718158     AKia    A    G        0      0        2 
  23 chr23_19718158     AOna    A    G        0      0        2 
  23 chr23_19718158     ASom    A    G        0      0        2 
  23 chr23_19718158     HCab    A    G        0      0        2 
  23 chr23_19718158     HPrz    A    G      0.5      1        2 
  23 chr23_19718158     ZBoe    A    G        0      0        2 
  23 chr23_19718158     ZGre    A    G        0      0        2 
  23 chr23_19718158     ZHar    A    G        0      0        2 
  23 chr23_19718158   Sample    A    G        0      0        2 
  23 chr23_19718938     AAsi    A    G        0      0        2 
  23 chr23_19718938     AKia    A    G        0      0        2 
  23 chr23_19718938     AOna    A    G        0      0        2 
  23 chr23_19718938     ASom    A    G        0      0        2 
  23 chr23_19718938     HCab    A    G        0      0        2 
  23 chr23_19718938     HPrz    A    G        0      0        2 
  23 chr23_19718938     ZBoe    A    G        1      2        2 
  23 chr23_19718938     ZGre    A    G        0      0        2 
  23 chr23_19718938     ZHar    A    G        0      0        2 
  23 chr23_19718938   Sample    A    G        0      0        2 
  23 chr23_19726749     AAsi    C    G        0      0        2 
  23 chr23_19726749     AKia    C    G        0      0        2 
  23 chr23_19726749     AOna    C    G        0      0        2 
  23 chr23_19726749     ASom    C    G        0      0        2 
  23 chr23_19726749     HCab    C    G        0      0        2 
  23 chr23_19726749     HPrz    C    G        0      0        2 
  23 chr23_19726749     ZBoe    C    G        0      0        2 
  23 chr23_19726749     ZGre    C    G      0.5      1        2 
  23 chr23_19726749     ZHar    C    G        0      0        2 
  23 chr23_19726749   Sample    C    G        0      0        2 
  23 chr23_19735979     AAsi    A    G        0      0        2 
  23 chr23_19735979     AKia    A    G        0      0        2 
  23 chr23_19735979     AOna    A    G        0      0        2 
  23 chr23_19735979     ASom    A    G        0      0        2 
  23 chr23_19735979     HCab    A    G        0      0        2 
  23 chr23_19735979     HPrz    A    G        0      0        2 
  23 chr23_19735979     ZBoe    A    G      0.5      1        2 
  23 chr23_19735979     ZGre    A    G        0      0        2 
  23 chr23_19735979     ZHar    A    G        0      0        2 
  23 chr23_19735979   Sample    A    G        0      0        2 
  23 chr23_19738126     AAsi    C    G      0.5      1        2 
  23 chr23_19738126     AKia    C    G        0      0        2 
  23 chr23_19738126     AOna    C    G        0      0        2 
  23 chr23_19738126     ASom    C    G        0      0        2 
  23 chr23_19738126     HCab    C    G        0      0        2 
  23 chr23_19738126     HPrz    C    G        0      0        2 
  23 chr23_19738126     ZBoe    C    G        0      0        2 
  23 chr23_19738126     ZGre    C    G        0      0        2 
  23 chr23_19738126     ZHar    C    G        0      0        2 
  23 chr23_19738126   Sample    C    G        0      0        2 
  23 chr23_19747777     AAsi    A    G        0      0        2 
  23 chr23_19747777     AKia    A    G        0      0        2 
  23 chr23_19747777     AOna    A    G        0      0        2 
  23 chr23_19747777     ASom    A    G        0      0        2 
  23 chr23_19747777     HCab    A    G        0      0        2 
  23 chr23_19747777     HPrz    A    G        0      0        2 
  23 chr23_19747777     ZBoe    A    G        0      0        2 
  23 chr23_19747777     ZGre    A    G        0      0        2 
  23 chr23_19747777     ZHar    A    G        1      2        2 
  23 chr23_19747777   Sample    A    G        0      0        2 
  23 chr23_19748484     AAsi    C    T        0      0        2 
  23 chr23_19748484     AKia    C    T        0      0        2 
  23 chr23_19748484     AOna    C    T        0      0        2 
  23 chr23_19748484     ASom    C    T        0      0        2 
  23 chr23_19748484     HCab    C    T        0      0        2 
  23 chr23_19748484     HPrz    C    T        0      0        2 
  23 chr23_19748484     ZBoe    C    T      0.5      1        2 
  23 chr23_19748484     ZGre    C    T        0      0        2 
  23 chr23_19748484     ZHar    C    T        0      0        2 
  23 chr23_19748484   Sample    C    T        0      0        2 
  23 chr23_19755529     AAsi    C    A        0      0        2 
  23 chr23_19755529     AKia    C    A        0      0        2 
  23 chr23_19755529     AOna    C    A        0      0        2 
  23 chr23_19755529     ASom    C    A        0      0        2 
  23 chr23_19755529     HCab    C    A        0      0        2 
  23 chr23_19755529     HPrz    C    A        0      0        2 
  23 chr23_19755529     ZBoe    C    A      0.5      1        2 
  23 chr23_19755529     ZGre    C    A        0      0        2 
  23 chr23_19755529     ZHar    C    A        0      0        2 
  23 chr23_19755529   Sample    C    A        0      0        2 
  23 chr23_19758909     AAsi    G    A        0      0        2 
  23 chr23_19758909     AKia    G    A        0      0        2 
  23 chr23_19758909     AOna    G    A        0      0        2 
  23 chr23_19758909     ASom    G    A        0      0        2 
  23 chr23_19758909     HCab    G    A        1      2        2 
  23 chr23_19758909     HPrz    G    A        1      2        2 
  23 chr23_19758909     ZBoe    G    A        0      0        2 
  23 chr23_19758909     ZGre    G    A        0      0        2 
  23 chr23_19758909     ZHar    G    A        0      0        2 
  23 chr23_19758909   Sample    G    A        0      0        2 
  23 chr23_19763592     AAsi    G    A        0      0        2 
  23 chr23_19763592     AKia    G    A        0      0        2 
  23 chr23_19763592     AOna    G    A        0      0        2 
  23 chr23_19763592     ASom    G    A        0      0        2 
  23 chr23_19763592     HCab    G    A        0      0        2 
  23 chr23_19763592     HPrz    G    A        0      0        2 
  23 chr23_19763592     ZBoe    G    A        1      2        2 
  23 chr23_19763592     ZGre    G    A        1      2        2 
  23 chr23_19763592     ZHar    G    A        0      0        2 
  23 chr23_19763592   Sample    G    A        0      0        2 
  23 chr23_19769701     AAsi    C    A        0      0        2 
  23 chr23_19769701     AKia    C    A      0.5      1        2 
  23 chr23_19769701     AOna    C    A        0      0        2 
  23 chr23_19769701     ASom    C    A        0      0        2 
  23 chr23_19769701     HCab    C    A        0      0        2 
  23 chr23_19769701     HPrz    C    A        0      0        2 
  23 chr23_19769701     ZBoe    C    A        0      0        2 
  23 chr23_19769701     ZGre    C    A        0      0        2 
  23 chr23_19769701     ZHar    C    A        0      0        2 
  23 chr23_19769701   Sample    C    A        0      0        2 
  23 chr23_19771021     AAsi    C    T        0      0        2 
  23 chr23_19771021     AKia    C    T      0.5      1        2 
  23 chr23_19771021     AOna    C    T        1      2        2 
  23 chr23_19771021     ASom    C    T        0      0        2 
  23 chr23_19771021     HCab    C    T        0      0        2 
  23 chr23_19771021     HPrz    C    T        0      0        2 
  23 chr23_19771021     ZBoe    C    T        0      0        2 
  23 chr23_19771021     ZGre    C    T        0      0        2 
  23 chr23_19771021     ZHar    C    T        0      0        2 
  23 chr23_19771021   Sample    C    T        0      0        2 
  23 chr23_19771353     AAsi    A    G        0      0        2 
  23 chr23_19771353     AKia    A    G        0      0        2 
  23 chr23_19771353     AOna    A    G        0      0        2 
  23 chr23_19771353     ASom    A    G        0      0        2 
  23 chr23_19771353     HCab    A    G        0      0        2 
  23 chr23_19771353     HPrz    A    G        0      0        2 
  23 chr23_19771353     ZBoe    A    G        0      0        2 
  23 chr23_19771353     ZGre    A    G        0      0        2 
  23 chr23_19771353     ZHar    A    G      0.5      1        2 
  23 chr23_19771353   Sample    A    G        0      0        2 
  23 chr23_19774202     AAsi    C    G        0      0        2 
  23 chr23_19774202     AKia    C    G        0      0        2 
  23 chr23_19774202     AOna    C    G        0      0        2 
  23 chr23_19774202     ASom    C    G        0      0        2 
  23 chr23_19774202     HCab    C    G        1      2        2 
  23 chr23_19774202     HPrz    C    G        1      2        2 
  23 chr23_19774202     ZBoe    C    G        0      0        2 
  23 chr23_19774202     ZGre    C    G        0      0        2 
  23 chr23_19774202     ZHar    C    G        0      0        2 
  23 chr23_19774202   Sample    C    G        0      0        2 
  23 chr23_19774372     AAsi    C    T        0      0        2 
  23 chr23_19774372     AKia    C    T        0      0        2 
  23 chr23_19774372     AOna    C    T        0      0        2 
  23 chr23_19774372     ASom    C    T        0      0        2 
  23 chr23_19774372     HCab    C    T        1      2        2 
  23 chr23_19774372     HPrz    C    T        1      2        2 
  23 chr23_19774372     ZBoe    C    T        0      0        2 
  23 chr23_19774372     ZGre    C    T        0      0        2 
  23 chr23_19774372     ZHar    C    T        0      0        2 
  23 chr23_19774372   Sample    C    T        0      0        2 
  23 chr23_19776050     AAsi    C    A        0      0        2 
  23 chr23_19776050     AKia    C    A        0      0        2 
  23 chr23_19776050     AOna    C    A        0      0        2 
  23 chr23_19776050     ASom    C    A        0      0        2 
  23 chr23_19776050     HCab    C    A        1      2        2 
  23 chr23_19776050     HPrz    C    A        1      2        2 
  23 chr23_19776050     ZBoe    C    A        0      0        2 
  23 chr23_19776050     ZGre    C    A        0      0        2 
  23 chr23_19776050     ZHar    C    A        0      0        2 
  23 chr23_19776050   Sample    C    A        0      0        2 
  23 chr23_19776293     AAsi    G    C        0      0        2 
  23 chr23_19776293     AKia    G    C        0      0        2 
  23 chr23_19776293     AOna    G    C        0      0        2 
  23 chr23_19776293     ASom    G    C        0      0        2 
  23 chr23_19776293     HCab    G    C        1      2        2 
  23 chr23_19776293     HPrz    G    C        1      2        2 
  23 chr23_19776293     ZBoe    G    C        0      0        2 
  23 chr23_19776293     ZGre    G    C        0      0        2 
  23 chr23_19776293     ZHar    G    C        0      0        2 
  23 chr23_19776293   Sample    G    C        0      0        2 
  23 chr23_19780046     AAsi    G    A        1      2        2 
  23 chr23_19780046     AKia    G    A        0      0        2 
  23 chr23_19780046     AOna    G    A        0      0        2 
  23 chr23_19780046     ASom    G    A        1      2        2 
  23 chr23_19780046     HCab    G    A        0      0        2 
  23 chr23_19780046     HPrz    G    A        0      0        2 
  23 chr23_19780046     ZBoe    G    A        0      0        2 
  23 chr23_19780046     ZGre    G    A        0      0        2 
  23 chr23_19780046     ZHar    G    A        0      0        2 
  23 chr23_19780046   Sample    G    A        1      2        2 
  23 chr23_19781552     AAsi    A    G        0      0        2 
  23 chr23_19781552     AKia    A    G        0      0        2 
  23 chr23_19781552     AOna    A    G        0      0        2 
  23 chr23_19781552     ASom    A    G        0      0        2 
  23 chr23_19781552     HCab    A    G        0      0        2 
  23 chr23_19781552     HPrz    A    G        0      0        2 
  23 chr23_19781552     ZBoe    A    G      0.5      1        2 
  23 chr23_19781552     ZGre    A    G        0      0        2 
  23 chr23_19781552     ZHar    A    G        0      0        2 
  23 chr23_19781552   Sample    A    G        0      0        2 
  23 chr23_19781659     AAsi    T    C        0      0        2 
  23 chr23_19781659     AKia    T    C        0      0        2 
  23 chr23_19781659     AOna    T    C        0      0        2 
  23 chr23_19781659     ASom    T    C        0      0        2 
  23 chr23_19781659     HCab    T    C        0      0        2 
  23 chr23_19781659     HPrz    T    C        0      0        2 
  23 chr23_19781659     ZBoe    T    C      0.5      1        2 
  23 chr23_19781659     ZGre    T    C        0      0        2 
  23 chr23_19781659     ZHar    T    C        0      0        2 
  23 chr23_19781659   Sample    T    C        0      0        2 
  23 chr23_19785512     AAsi    G    A        0      0        2 
  23 chr23_19785512     AKia    G    A        0      0        2 
  23 chr23_19785512     AOna    G    A        0      0        2 
  23 chr23_19785512     ASom    G    A        0      0        2 
  23 chr23_19785512     HCab    G    A        1      2        2 
  23 chr23_19785512     HPrz    G    A        1      2        2 
  23 chr23_19785512     ZBoe    G    A        0      0        2 
  23 chr23_19785512     ZGre    G    A        0      0        2 
  23 chr23_19785512     ZHar    G    A        0      0        2 
  23 chr23_19785512   Sample    G    A        0      0        2 
  23 chr23_19790474     AAsi    G    C        0      0        2 
  23 chr23_19790474     AKia    G    C        0      0        2 
  23 chr23_19790474     AOna    G    C        0      0        2 
  23 chr23_19790474     ASom    G    C        0      0        2 
  23 chr23_19790474     HCab    G    C        0      0        2 
  23 chr23_19790474     HPrz    G    C        0      0        2 
  23 chr23_19790474     ZBoe    G    C        0      0        2 
  23 chr23_19790474     ZGre    G    C        1      2        2 
  23 chr23_19790474     ZHar    G    C        0      0        2 
  23 chr23_19790474   Sample    G    C        0      0        2 
  23 chr23_19790762     AAsi    A    G        0      0        2 
  23 chr23_19790762     AKia    A    G        0      0        2 
  23 chr23_19790762     AOna    A    G        0      0        2 
  23 chr23_19790762     ASom    A    G        0      0        2 
  23 chr23_19790762     HCab    A    G        0      0        2 
  23 chr23_19790762     HPrz    A    G        0      0        2 
  23 chr23_19790762     ZBoe    A    G        0      0        2 
  23 chr23_19790762     ZGre    A    G      0.5      1        2 
  23 chr23_19790762     ZHar    A    G        0      0        2 
  23 chr23_19790762   Sample    A    G        0      0        2 
  23 chr23_19793449     AAsi    A    G        0      0        2 
  23 chr23_19793449     AKia    A    G        0      0        2 
  23 chr23_19793449     AOna    A    G      0.5      1        2 
  23 chr23_19793449     ASom    A    G        0      0        2 
  23 chr23_19793449     HCab    A    G        0      0        2 
  23 chr23_19793449     HPrz    A    G        0      0        2 
  23 chr23_19793449     ZBoe    A    G        0      0        2 
  23 chr23_19793449     ZGre    A    G        0      0        2 
  23 chr23_19793449     ZHar    A    G        0      0        2 
  23 chr23_19793449   Sample    A    G        0      0        2 
  23 chr23_19794571     AAsi    T    C        0      0        2 
  23 chr23_19794571     AKia    T    C        0      0        2 
  23 chr23_19794571     AOna    T    C        0      0        2 
  23 chr23_19794571     ASom    T    C        0      0        2 
  23 chr23_19794571     HCab    T    C        0      0        2 
  23 chr23_19794571     HPrz    T    C        0      0        2 
  23 chr23_19794571     ZBoe    T    C        0      0        2 
  23 chr23_19794571     ZGre    T    C      0.5      1        2 
  23 chr23_19794571     ZHar    T    C        0      0        2 
  23 chr23_19794571   Sample    T    C        0      0        2 
  23 chr23_19794916     AAsi    G    A        0      0        2 
  23 chr23_19794916     AKia    G    A        0      0        2 
  23 chr23_19794916     AOna    G    A        0      0        2 
  23 chr23_19794916     ASom    G    A        0      0        2 
  23 chr23_19794916     HCab    G    A        0      0        2 
  23 chr23_19794916     HPrz    G    A        0      0        2 
  23 chr23_19794916     ZBoe    G    A      0.5      1        2 
  23 chr23_19794916     ZGre    G    A        0      0        2 
  23 chr23_19794916     ZHar    G    A        0      0        2 
  23 chr23_19794916   Sample    G    A        0      0        2 
  23 chr23_19795126     AAsi    A    C        0      0        2 
  23 chr23_19795126     AKia    A    C        0      0        2 
  23 chr23_19795126     AOna    A    C        0      0        2 
  23 chr23_19795126     ASom    A    C        0      0        2 
  23 chr23_19795126     HCab    A    C        1      2        2 
  23 chr23_19795126     HPrz    A    C        1      2        2 
  23 chr23_19795126     ZBoe    A    C        0      0        2 
  23 chr23_19795126     ZGre    A    C        0      0        2 
  23 chr23_19795126     ZHar    A    C        0      0        2 
  23 chr23_19795126   Sample    A    C        0      0        2 
  23 chr23_19801624     AAsi    G    T        0      0        2 
  23 chr23_19801624     AKia    G    T        0      0        2 
  23 chr23_19801624     AOna    G    T        0      0        2 
  23 chr23_19801624     ASom    G    T        0      0        2 
  23 chr23_19801624     HCab    G    T        0      0        2 
  23 chr23_19801624     HPrz    G    T        1      2        2 
  23 chr23_19801624     ZBoe    G    T        0      0        2 
  23 chr23_19801624     ZGre    G    T        0      0        2 
  23 chr23_19801624     ZHar    G    T        0      0        2 
  23 chr23_19801624   Sample    G    T        0      0        2 
  23 chr23_19801881     AAsi    A    G        0      0        2 
  23 chr23_19801881     AKia    A    G        0      0        2 
  23 chr23_19801881     AOna    A    G        0      0        2 
  23 chr23_19801881     ASom    A    G        0      0        2 
  23 chr23_19801881     HCab    A    G        1      2        2 
  23 chr23_19801881     HPrz    A    G        1      2        2 
  23 chr23_19801881     ZBoe    A    G        0      0        2 
  23 chr23_19801881     ZGre    A    G        0      0        2 
  23 chr23_19801881     ZHar    A    G        0      0        2 
  23 chr23_19801881   Sample    A    G        0      0        2 
  23 chr23_19802908     AAsi    A    G        0      0        2 
  23 chr23_19802908     AKia    A    G        1      2        2 
  23 chr23_19802908     AOna    A    G        0      0        2 
  23 chr23_19802908     ASom    A    G        0      0        2 
  23 chr23_19802908     HCab    A    G        0      0        2 
  23 chr23_19802908     HPrz    A    G        0      0        2 
  23 chr23_19802908     ZBoe    A    G        0      0        2 
  23 chr23_19802908     ZGre    A    G        0      0        2 
  23 chr23_19802908     ZHar    A    G        0      0        2 
  23 chr23_19802908   Sample    A    G        0      0        2 
  23 chr23_19807911     AAsi    G    A        0      0        2 
  23 chr23_19807911     AKia    G    A        0      0        2 
  23 chr23_19807911     AOna    G    A        0      0        2 
  23 chr23_19807911     ASom    G    A        0      0        2 
  23 chr23_19807911     HCab    G    A      0.5      1        2 
  23 chr23_19807911     HPrz    G    A        0      0        2 
  23 chr23_19807911     ZBoe    G    A        0      0        2 
  23 chr23_19807911     ZGre    G    A        0      0        2 
  23 chr23_19807911     ZHar    G    A        0      0        2 
  23 chr23_19807911   Sample    G    A        0      0        2 
  23 chr23_19817441     AAsi    G    A        1      2        2 
  23 chr23_19817441     AKia    G    A        0      0        2 
  23 chr23_19817441     AOna    G    A        0      0        2 
  23 chr23_19817441     ASom    G    A        1      2        2 
  23 chr23_19817441     HCab    G    A        0      0        2 
  23 chr23_19817441     HPrz    G    A        0      0        2 
  23 chr23_19817441     ZBoe    G    A        0      0        2 
  23 chr23_19817441     ZGre    G    A        0      0        2 
  23 chr23_19817441     ZHar    G    A        0      0        2 
  23 chr23_19817441   Sample    G    A        1      2        2 
  23 chr23_19820618     AAsi    T    C        0      0        2 
  23 chr23_19820618     AKia    T    C        0      0        2 
  23 chr23_19820618     AOna    T    C        0      0        2 
  23 chr23_19820618     ASom    T    C        0      0        2 
  23 chr23_19820618     HCab    T    C        1      2        2 
  23 chr23_19820618     HPrz    T    C        1      2        2 
  23 chr23_19820618     ZBoe    T    C        0      0        2 
  23 chr23_19820618     ZGre    T    C        0      0        2 
  23 chr23_19820618     ZHar    T    C        0      0        2 
  23 chr23_19820618   Sample    T    C        0      0        2 
  23 chr23_19830429     AAsi    A    G      0.5      1        2 
  23 chr23_19830429     AKia    A    G        0      0        2 
  23 chr23_19830429     AOna    A    G        0      0        2 
  23 chr23_19830429     ASom    A    G        0      0        2 
  23 chr23_19830429     HCab    A    G        0      0        2 
  23 chr23_19830429     HPrz    A    G        0      0        2 
  23 chr23_19830429     ZBoe    A    G        0      0        2 
  23 chr23_19830429     ZGre    A    G        0      0        2 
  23 chr23_19830429     ZHar    A    G        0      0        2 
  23 chr23_19830429   Sample    A    G        0      0        2 
  23 chr23_19837788     AAsi    T    C        0      0        2 
  23 chr23_19837788     AKia    T    C        0      0        2 
  23 chr23_19837788     AOna    T    C        0      0        2 
  23 chr23_19837788     ASom    T    C        0      0        2 
  23 chr23_19837788     HCab    T    C        1      2        2 
  23 chr23_19837788     HPrz    T    C        1      2        2 
  23 chr23_19837788     ZBoe    T    C        0      0        2 
  23 chr23_19837788     ZGre    T    C        0      0        2 
  23 chr23_19837788     ZHar    T    C        0      0        2 
  23 chr23_19837788   Sample    T    C        0      0        2 
  23 chr23_19841044     AAsi    T    C        0      0        2 
  23 chr23_19841044     AKia    T    C        0      0        2 
  23 chr23_19841044     AOna    T    C        0      0        2 
  23 chr23_19841044     ASom    T    C        0      0        2 
  23 chr23_19841044     HCab    T    C        0      0        2 
  23 chr23_19841044     HPrz    T    C        0      0        2 
  23 chr23_19841044     ZBoe    T    C      0.5      1        2 
  23 chr23_19841044     ZGre    T    C        0      0        2 
  23 chr23_19841044     ZHar    T    C        0      0        2 
  23 chr23_19841044   Sample    T    C        0      0        2 
  23 chr23_19843424     AAsi    A    T        0      0        2 
  23 chr23_19843424     AKia    A    T      0.5      1        2 
  23 chr23_19843424     AOna    A    T        0      0        2 
  23 chr23_19843424     ASom    A    T        0      0        2 
  23 chr23_19843424     HCab    A    T        0      0        2 
  23 chr23_19843424     HPrz    A    T        0      0        2 
  23 chr23_19843424     ZBoe    A    T        0      0        2 
  23 chr23_19843424     ZGre    A    T        0      0        2 
  23 chr23_19843424     ZHar    A    T        0      0        2 
  23 chr23_19843424   Sample    A    T        0      0        2 
  23 chr23_19850113     AAsi    G    C        0      0        2 
  23 chr23_19850113     AKia    G    C        0      0        2 
  23 chr23_19850113     AOna    G    C        0      0        2 
  23 chr23_19850113     ASom    G    C        0      0        2 
  23 chr23_19850113     HCab    G    C        0      0        2 
  23 chr23_19850113     HPrz    G    C        0      0        2 
  23 chr23_19850113     ZBoe    G    C        0      0        2 
  23 chr23_19850113     ZGre    G    C        1      2        2 
  23 chr23_19850113     ZHar    G    C        0      0        2 
  23 chr23_19850113   Sample    G    C        0      0        2 
  23 chr23_19862959     AAsi    T    A        0      0        2 
  23 chr23_19862959     AKia    T    A        0      0        2 
  23 chr23_19862959     AOna    T    A        0      0        2 
  23 chr23_19862959     ASom    T    A        0      0        2 
  23 chr23_19862959     HCab    T    A        1      2        2 
  23 chr23_19862959     HPrz    T    A        1      2        2 
  23 chr23_19862959     ZBoe    T    A        0      0        2 
  23 chr23_19862959     ZGre    T    A        0      0        2 
  23 chr23_19862959     ZHar    T    A        0      0        2 
  23 chr23_19862959   Sample    T    A        0      0        2 
  23 chr23_19864888     AAsi    A    C        0      0        2 
  23 chr23_19864888     AKia    A    C        0      0        2 
  23 chr23_19864888     AOna    A    C        0      0        2 
  23 chr23_19864888     ASom    A    C        0      0        2 
  23 chr23_19864888     HCab    A    C        0      0        2 
  23 chr23_19864888     HPrz    A    C        0      0        2 
  23 chr23_19864888     ZBoe    A    C        0      0        2 
  23 chr23_19864888     ZGre    A    C      0.5      1        2 
  23 chr23_19864888     ZHar    A    C        0      0        2 
  23 chr23_19864888   Sample    A    C        0      0        2 
  23 chr23_19873387     AAsi    C    T        0      0        2 
  23 chr23_19873387     AKia    C    T        1      2        2 
  23 chr23_19873387     AOna    C    T      0.5      1        2 
  23 chr23_19873387     ASom    C    T        0      0        2 
  23 chr23_19873387     HCab    C    T        0      0        2 
  23 chr23_19873387     HPrz    C    T        0      0        2 
  23 chr23_19873387     ZBoe    C    T        0      0        2 
  23 chr23_19873387     ZGre    C    T        0      0        2 
  23 chr23_19873387     ZHar    C    T        0      0        2 
  23 chr23_19873387   Sample    C    T        0      0        2 
  23 chr23_19874205     AAsi    C    A        0      0        2 
  23 chr23_19874205     AKia    C    A        0      0        2 
  23 chr23_19874205     AOna    C    A        0      0        2 
  23 chr23_19874205     ASom    C    A      0.5      1        2 
  23 chr23_19874205     HCab    C    A        0      0        2 
  23 chr23_19874205     HPrz    C    A        0      0        2 
  23 chr23_19874205     ZBoe    C    A        0      0        2 
  23 chr23_19874205     ZGre    C    A        0      0        2 
  23 chr23_19874205     ZHar    C    A        0      0        2 
  23 chr23_19874205   Sample    C    A        0      0        2 
  23 chr23_19875364     AAsi    G    A        0      0        2 
  23 chr23_19875364     AKia    G    A        0      0        2 
  23 chr23_19875364     AOna    G    A        0      0        2 
  23 chr23_19875364     ASom    G    A        0      0        2 
  23 chr23_19875364     HCab    G    A        1      2        2 
  23 chr23_19875364     HPrz    G    A        1      2        2 
  23 chr23_19875364     ZBoe    G    A        0      0        2 
  23 chr23_19875364     ZGre    G    A        0      0        2 
  23 chr23_19875364     ZHar    G    A        0      0        2 
  23 chr23_19875364   Sample    G    A        0      0        2 
  23 chr23_19875844     AAsi    G    A        0      0        2 
  23 chr23_19875844     AKia    G    A        0      0        2 
  23 chr23_19875844     AOna    G    A        0      0        2 
  23 chr23_19875844     ASom    G    A        0      0        2 
  23 chr23_19875844     HCab    G    A      0.5      1        2 
  23 chr23_19875844     HPrz    G    A        0      0        2 
  23 chr23_19875844     ZBoe    G    A        0      0        2 
  23 chr23_19875844     ZGre    G    A        0      0        2 
  23 chr23_19875844     ZHar    G    A        0      0        2 
  23 chr23_19875844   Sample    G    A        0      0        2 
  23 chr23_19877468     AAsi    A    C        0      0        2 
  23 chr23_19877468     AKia    A    C        0      0        2 
  23 chr23_19877468     AOna    A    C        0      0        2 
  23 chr23_19877468     ASom    A    C        0      0        2 
  23 chr23_19877468     HCab    A    C        0      0        2 
  23 chr23_19877468     HPrz    A    C        0      0        2 
  23 chr23_19877468     ZBoe    A    C      0.5      1        2 
  23 chr23_19877468     ZGre    A    C        0      0        2 
  23 chr23_19877468     ZHar    A    C        0      0        2 
  23 chr23_19877468   Sample    A    C        0      0        2 
  23 chr23_19877762     AAsi    A    G        0      0        2 
  23 chr23_19877762     AKia    A    G        0      0        2 
  23 chr23_19877762     AOna    A    G        0      0        2 
  23 chr23_19877762     ASom    A    G        0      0        2 
  23 chr23_19877762     HCab    A    G        1      2        2 
  23 chr23_19877762     HPrz    A    G        1      2        2 
  23 chr23_19877762     ZBoe    A    G        0      0        2 
  23 chr23_19877762     ZGre    A    G        0      0        2 
  23 chr23_19877762     ZHar    A    G        0      0        2 
  23 chr23_19877762   Sample    A    G        0      0        2 
  23 chr23_19881069     AAsi    A    C      0.5      1        2 
  23 chr23_19881069     AKia    A    C        0      0        2 
  23 chr23_19881069     AOna    A    C        0      0        2 
  23 chr23_19881069     ASom    A    C        0      0        2 
  23 chr23_19881069     HCab    A    C        0      0        2 
  23 chr23_19881069     HPrz    A    C        0      0        2 
  23 chr23_19881069     ZBoe    A    C        0      0        2 
  23 chr23_19881069     ZGre    A    C        0      0        2 
  23 chr23_19881069     ZHar    A    C        0      0        2 
  23 chr23_19881069   Sample    A    C        0      0        2 
  23 chr23_19881914     AAsi    C    A        0      0        2 
  23 chr23_19881914     AKia    C    A        0      0        2 
  23 chr23_19881914     AOna    C    A        0      0        2 
  23 chr23_19881914     ASom    C    A        0      0        2 
  23 chr23_19881914     HCab    C    A        0      0        2 
  23 chr23_19881914     HPrz    C    A        0      0        2 
  23 chr23_19881914     ZBoe    C    A        0      0        2 
  23 chr23_19881914     ZGre    C    A        0      0        2 
  23 chr23_19881914     ZHar    C    A      0.5      1        2 
  23 chr23_19881914   Sample    C    A        0      0        2 
  23 chr23_19888266     AAsi    G    C        0      0        2 
  23 chr23_19888266     AKia    G    C        0      0        2 
  23 chr23_19888266     AOna    G    C        0      0        2 
  23 chr23_19888266     ASom    G    C        0      0        2 
  23 chr23_19888266     HCab    G    C        0      0        2 
  23 chr23_19888266     HPrz    G    C        0      0        2 
  23 chr23_19888266     ZBoe    G    C        0      0        2 
  23 chr23_19888266     ZGre    G    C        0      0        2 
  23 chr23_19888266     ZHar    G    C      0.5      1        2 
  23 chr23_19888266   Sample    G    C        0      0        2 
  23 chr23_19892392     AAsi    A    G        0      0        2 
  23 chr23_19892392     AKia    A    G        1      2        2 
  23 chr23_19892392     AOna    A    G        0      0        2 
  23 chr23_19892392     ASom    A    G        0      0        2 
  23 chr23_19892392     HCab    A    G        0      0        2 
  23 chr23_19892392     HPrz    A    G        0      0        2 
  23 chr23_19892392     ZBoe    A    G        0      0        2 
  23 chr23_19892392     ZGre    A    G        0      0        2 
  23 chr23_19892392     ZHar    A    G        0      0        2 
  23 chr23_19892392   Sample    A    G        0      0        2 
  23 chr23_19895272     AAsi    G    A        0      0        2 
  23 chr23_19895272     AKia    G    A        0      0        2 
  23 chr23_19895272     AOna    G    A        0      0        2 
  23 chr23_19895272     ASom    G    A        0      0        2 
  23 chr23_19895272     HCab    G    A      0.5      1        2 
  23 chr23_19895272     HPrz    G    A        0      0        2 
  23 chr23_19895272     ZBoe    G    A        0      0        2 
  23 chr23_19895272     ZGre    G    A        0      0        2 
  23 chr23_19895272     ZHar    G    A        0      0        2 
  23 chr23_19895272   Sample    G    A        0      0        2 
  23 chr23_19902943     AAsi    T    C        0      0        2 
  23 chr23_19902943     AKia    T    C        0      0        2 
  23 chr23_19902943     AOna    T    C        0      0        2 
  23 chr23_19902943     ASom    T    C        1      2        2 
  23 chr23_19902943     HCab    T    C        0      0        2 
  23 chr23_19902943     HPrz    T    C        0      0        2 
  23 chr23_19902943     ZBoe    T    C        0      0        2 
  23 chr23_19902943     ZGre    T    C        0      0        2 
  23 chr23_19902943     ZHar    T    C        0      0        2 
  23 chr23_19902943   Sample    T    C        0      0        2 
  23 chr23_19905482     AAsi    C    T        1      2        2 
  23 chr23_19905482     AKia    C    T        0      0        2 
  23 chr23_19905482     AOna    C    T        0      0        2 
  23 chr23_19905482     ASom    C    T        1      2        2 
  23 chr23_19905482     HCab    C    T        0      0        2 
  23 chr23_19905482     HPrz    C    T        0      0        2 
  23 chr23_19905482     ZBoe    C    T        0      0        2 
  23 chr23_19905482     ZGre    C    T        0      0        2 
  23 chr23_19905482     ZHar    C    T        0      0        2 
  23 chr23_19905482   Sample    C    T        0      0        2 
  23 chr23_19907235     AAsi    C    T        0      0        2 
  23 chr23_19907235     AKia    C    T        0      0        2 
  23 chr23_19907235     AOna    C    T        0      0        2 
  23 chr23_19907235     ASom    C    T        0      0        2 
  23 chr23_19907235     HCab    C    T        1      2        2 
  23 chr23_19907235     HPrz    C    T        1      2        2 
  23 chr23_19907235     ZBoe    C    T        0      0        2 
  23 chr23_19907235     ZGre    C    T        0      0        2 
  23 chr23_19907235     ZHar    C    T        0      0        2 
  23 chr23_19907235   Sample    C    T        0      0        2 
  23 chr23_19908607     AAsi    T    A        0      0        2 
  23 chr23_19908607     AKia    T    A        0      0        2 
  23 chr23_19908607     AOna    T    A        0      0        2 
  23 chr23_19908607     ASom    T    A        0      0        2 
  23 chr23_19908607     HCab    T    A        0      0        2 
  23 chr23_19908607     HPrz    T    A        0      0        2 
  23 chr23_19908607     ZBoe    T    A        1      2        2 
  23 chr23_19908607     ZGre    T    A        1      2        2 
  23 chr23_19908607     ZHar    T    A        0      0        2 
  23 chr23_19908607   Sample    T    A        0      0        2 
  23 chr23_19922871     AAsi    T    C        0      0        2 
  23 chr23_19922871     AKia    T    C        0      0        2 
  23 chr23_19922871     AOna    T    C        0      0        2 
  23 chr23_19922871     ASom    T    C        0      0        2 
  23 chr23_19922871     HCab    T    C        1      2        2 
  23 chr23_19922871     HPrz    T    C        1      2        2 
  23 chr23_19922871     ZBoe    T    C      0.5      1        2 
  23 chr23_19922871     ZGre    T    C        0      0        2 
  23 chr23_19922871     ZHar    T    C        0      0        2 
  23 chr23_19922871   Sample    T    C        0      0        2 
  23 chr23_19933392     AAsi    T    C        0      0        2 
  23 chr23_19933392     AKia    T    C        0      0        2 
  23 chr23_19933392     AOna    T    C        0      0        2 
  23 chr23_19933392     ASom    T    C        0      0        2 
  23 chr23_19933392     HCab    T    C        0      0        2 
  23 chr23_19933392     HPrz    T    C        0      0        2 
  23 chr23_19933392     ZBoe    T    C        1      2        2 
  23 chr23_19933392     ZGre    T    C        0      0        2 
  23 chr23_19933392     ZHar    T    C        0      0        2 
  23 chr23_19933392   Sample    T    C        0      0        2 
  23 chr23_19945374     AAsi    C    G        0      0        2 
  23 chr23_19945374     AKia    C    G        0      0        2 
  23 chr23_19945374     AOna    C    G        0      0        2 
  23 chr23_19945374     ASom    C    G        0      0        2 
  23 chr23_19945374     HCab    C    G        1      2        2 
  23 chr23_19945374     HPrz    C    G        1      2        2 
  23 chr23_19945374     ZBoe    C    G      0.5      1        2 
  23 chr23_19945374     ZGre    C    G        0      0        2 
  23 chr23_19945374     ZHar    C    G        0      0        2 
  23 chr23_19945374   Sample    C    G        0      0        2 
  23 chr23_19945409     AAsi    C    G        0      0        2 
  23 chr23_19945409     AKia    C    G      0.5      1        2 
  23 chr23_19945409     AOna    C    G        0      0        2 
  23 chr23_19945409     ASom    C    G        0      0        2 
  23 chr23_19945409     HCab    C    G        0      0        2 
  23 chr23_19945409     HPrz    C    G        0      0        2 
  23 chr23_19945409     ZBoe    C    G        0      0        2 
  23 chr23_19945409     ZGre    C    G        0      0        2 
  23 chr23_19945409     ZHar    C    G        0      0        2 
  23 chr23_19945409   Sample    C    G        0      0        2 
  23 chr23_19953688     AAsi    A    G        0      0        2 
  23 chr23_19953688     AKia    A    G        0      0        2 
  23 chr23_19953688     AOna    A    G        0      0        2 
  23 chr23_19953688     ASom    A    G        0      0        2 
  23 chr23_19953688     HCab    A    G        0      0        2 
  23 chr23_19953688     HPrz    A    G        0      0        2 
  23 chr23_19953688     ZBoe    A    G      0.5      1        2 
  23 chr23_19953688     ZGre    A    G        0      0        2 
  23 chr23_19953688     ZHar    A    G        0      0        2 
  23 chr23_19953688   Sample    A    G        0      0        2 
  23 chr23_19954501     AAsi    C    T        0      0        2 
  23 chr23_19954501     AKia    C    T      0.5      1        2 
  23 chr23_19954501     AOna    C    T      0.5      1        2 
  23 chr23_19954501     ASom    C    T        0      0        2 
  23 chr23_19954501     HCab    C    T        0      0        2 
  23 chr23_19954501     HPrz    C    T        0      0        2 
  23 chr23_19954501     ZBoe    C    T        0      0        2 
  23 chr23_19954501     ZGre    C    T        0      0        2 
  23 chr23_19954501     ZHar    C    T        0      0        2 
  23 chr23_19954501   Sample    C    T        0      0        2 
  23 chr23_19958568     AAsi    T    G        0      0        2 
  23 chr23_19958568     AKia    T    G      0.5      1        2 
  23 chr23_19958568     AOna    T    G        0      0        2 
  23 chr23_19958568     ASom    T    G        0      0        2 
  23 chr23_19958568     HCab    T    G        0      0        2 
  23 chr23_19958568     HPrz    T    G        0      0        2 
  23 chr23_19958568     ZBoe    T    G        0      0        2 
  23 chr23_19958568     ZGre    T    G        0      0        2 
  23 chr23_19958568     ZHar    T    G        0      0        2 
  23 chr23_19958568   Sample    T    G        0      0        2 
  23 chr23_19958717     AAsi    G    A        0      0        2 
  23 chr23_19958717     AKia    G    A        0      0        2 
  23 chr23_19958717     AOna    G    A      0.5      1        2 
  23 chr23_19958717     ASom    G    A        0      0        2 
  23 chr23_19958717     HCab    G    A        0      0        2 
  23 chr23_19958717     HPrz    G    A        0      0        2 
  23 chr23_19958717     ZBoe    G    A        0      0        2 
  23 chr23_19958717     ZGre    G    A        0      0        2 
  23 chr23_19958717     ZHar    G    A        0      0        2 
  23 chr23_19958717   Sample    G    A        0      0        2 
  23 chr23_19967094     AAsi    A    G        0      0        2 
  23 chr23_19967094     AKia    A    G        0      0        2 
  23 chr23_19967094     AOna    A    G        0      0        2 
  23 chr23_19967094     ASom    A    G        0      0        2 
  23 chr23_19967094     HCab    A    G        1      2        2 
  23 chr23_19967094     HPrz    A    G        1      2        2 
  23 chr23_19967094     ZBoe    A    G        0      0        2 
  23 chr23_19967094     ZGre    A    G        0      0        2 
  23 chr23_19967094     ZHar    A    G        0      0        2 
  23 chr23_19967094   Sample    A    G        0      0        2 
  23 chr23_19981262     AAsi    T    C        1      2        2 
  23 chr23_19981262     AKia    T    C        0      0        2 
  23 chr23_19981262     AOna    T    C        0      0        2 
  23 chr23_19981262     ASom    T    C        0      0        2 
  23 chr23_19981262     HCab    T    C        0      0        2 
  23 chr23_19981262     HPrz    T    C        0      0        2 
  23 chr23_19981262     ZBoe    T    C        0      0        2 
  23 chr23_19981262     ZGre    T    C        0      0        2 
  23 chr23_19981262     ZHar    T    C        0      0        2 
  23 chr23_19981262   Sample    T    C        0      0        2 
  23 chr23_19982739     AAsi    A    G        0      0        2 
  23 chr23_19982739     AKia    A    G      0.5      1        2 
  23 chr23_19982739     AOna    A    G        0      0        2 
  23 chr23_19982739     ASom    A    G        0      0        2 
  23 chr23_19982739     HCab    A    G        0      0        2 
  23 chr23_19982739     HPrz    A    G        0      0        2 
  23 chr23_19982739     ZBoe    A    G        0      0        2 
  23 chr23_19982739     ZGre    A    G        0      0        2 
  23 chr23_19982739     ZHar    A    G        0      0        2 
  23 chr23_19982739   Sample    A    G        0      0        2 
  23 chr23_19983402     AAsi    T    C        0      0        2 
  23 chr23_19983402     AKia    T    C        0      0        2 
  23 chr23_19983402     AOna    T    C        0      0        2 
  23 chr23_19983402     ASom    T    C        0      0        2 
  23 chr23_19983402     HCab    T    C        0      0        2 
  23 chr23_19983402     HPrz    T    C        0      0        2 
  23 chr23_19983402     ZBoe    T    C      0.5      1        2 
  23 chr23_19983402     ZGre    T    C        0      0        2 
  23 chr23_19983402     ZHar    T    C        0      0        2 
  23 chr23_19983402   Sample    T    C        0      0        2 
  23 chr23_19990015     AAsi    A    G        0      0        2 
  23 chr23_19990015     AKia    A    G        0      0        2 
  23 chr23_19990015     AOna    A    G        0      0        2 
  23 chr23_19990015     ASom    A    G        0      0        2 
  23 chr23_19990015     HCab    A    G        0      0        2 
  23 chr23_19990015     HPrz    A    G        0      0        2 
  23 chr23_19990015     ZBoe    A    G        0      0        2 
  23 chr23_19990015     ZGre    A    G        0      0        2 
  23 chr23_19990015     ZHar    A    G        1      2        2 
  23 chr23_19990015   Sample    A    G        0      0        2 
  23 chr23_19996017     AAsi    C    T        0      0        2 
  23 chr23_19996017     AKia    C    T        0      0        2 
  23 chr23_19996017     AOna    C    T        0      0        2 
  23 chr23_19996017     ASom    C    T        0      0        2 
  23 chr23_19996017     HCab    C    T        1      2        2 
  23 chr23_19996017     HPrz    C    T        1      2        2 
  23 chr23_19996017     ZBoe    C    T        0      0        2 
  23 chr23_19996017     ZGre    C    T        0      0        2 
  23 chr23_19996017     ZHar    C    T        0      0        2 
  23 chr23_19996017   Sample    C    T        0      0        2 
  23 chr23_19997113     AAsi    A    G        0      0        2 
  23 chr23_19997113     AKia    A    G        0      0        2 
  23 chr23_19997113     AOna    A    G        0      0        2 
  23 chr23_19997113     ASom    A    G        0      0        2 
  23 chr23_19997113     HCab    A    G        0      0        2 
  23 chr23_19997113     HPrz    A    G        0      0        2 
  23 chr23_19997113     ZBoe    A    G        0      0        2 
  23 chr23_19997113     ZGre    A    G        1      2        2 
  23 chr23_19997113     ZHar    A    G        0      0        2 
  23 chr23_19997113   Sample    A    G        0      0        2 
  23 chr23_19998876     AAsi    G    T        0      0        2 
  23 chr23_19998876     AKia    G    T        1      2        2 
  23 chr23_19998876     AOna    G    T        1      2        2 
  23 chr23_19998876     ASom    G    T        0      0        2 
  23 chr23_19998876     HCab    G    T        1      2        2 
  23 chr23_19998876     HPrz    G    T        1      2        2 
  23 chr23_19998876     ZBoe    G    T        0      0        2 
  23 chr23_19998876     ZGre    G    T        0      0        2 
  23 chr23_19998876     ZHar    G    T        0      0        2 
  23 chr23_19998876   Sample    G    T        0      0        2 
  23 chr23_19999927     AAsi    C    T        0      0        2 
  23 chr23_19999927     AKia    C    T      0.5      1        2 
  23 chr23_19999927     AOna    C    T        0      0        2 
  23 chr23_19999927     ASom    C    T        0      0        2 
  23 chr23_19999927     HCab    C    T        0      0        2 
  23 chr23_19999927     HPrz    C    T        0      0        2 
  23 chr23_19999927     ZBoe    C    T        0      0        2 
  23 chr23_19999927     ZGre    C    T        0      0        2 
  23 chr23_19999927     ZHar    C    T        0      0        2 
  23 chr23_19999927   Sample    C    T        0      0        2 
  23 chr23_20004264     AAsi    A    G        0      0        2 
  23 chr23_20004264     AKia    A    G        0      0        2 
  23 chr23_20004264     AOna    A    G        0      0        2 
  23 chr23_20004264     ASom    A    G      0.5      1        2 
  23 chr23_20004264     HCab    A    G        0      0        2 
  23 chr23_20004264     HPrz    A    G        0      0        2 
  23 chr23_20004264     ZBoe    A    G        0      0        2 
  23 chr23_20004264     ZGre    A    G        0      0        2 
  23 chr23_20004264     ZHar    A    G        0      0        2 
  23 chr23_20004264   Sample    A    G        0      0        2 
  23 chr23_20006986     AAsi    G    A        0      0        2 
  23 chr23_20006986     AKia    G    A        0      0        2 
  23 chr23_20006986     AOna    G    A        0      0        2 
  23 chr23_20006986     ASom    G    A        0      0        2 
  23 chr23_20006986     HCab    G    A        1      2        2 
  23 chr23_20006986     HPrz    G    A        1      2        2 
  23 chr23_20006986     ZBoe    G    A        0      0        2 
  23 chr23_20006986     ZGre    G    A        0      0        2 
  23 chr23_20006986     ZHar    G    A        0      0        2 
  23 chr23_20006986   Sample    G    A        0      0        2 
  23 chr23_20008200     AAsi    C    T        0      0        2 
  23 chr23_20008200     AKia    C    T        0      0        2 
  23 chr23_20008200     AOna    C    T        0      0        2 
  23 chr23_20008200     ASom    C    T        0      0        2 
  23 chr23_20008200     HCab    C    T        0      0        2 
  23 chr23_20008200     HPrz    C    T      0.5      1        2 
  23 chr23_20008200     ZBoe    C    T        0      0        2 
  23 chr23_20008200     ZGre    C    T        0      0        2 
  23 chr23_20008200     ZHar    C    T        0      0        2 
  23 chr23_20008200   Sample    C    T        0      0        2 
  23 chr23_20015892     AAsi    G    T        0      0        2 
  23 chr23_20015892     AKia    G    T        0      0        2 
  23 chr23_20015892     AOna    G    T        0      0        2 
  23 chr23_20015892     ASom    G    T        0      0        2 
  23 chr23_20015892     HCab    G    T        0      0        2 
  23 chr23_20015892     HPrz    G    T      0.5      1        2 
  23 chr23_20015892     ZBoe    G    T        0      0        2 
  23 chr23_20015892     ZGre    G    T        0      0        2 
  23 chr23_20015892     ZHar    G    T        0      0        2 
  23 chr23_20015892   Sample    G    T        0      0        2 
  23 chr23_20020328     AAsi    T    C        0      0        2 
  23 chr23_20020328     AKia    T    C        1      2        2 
  23 chr23_20020328     AOna    T    C      0.5      1        2 
  23 chr23_20020328     ASom    T    C        0      0        2 
  23 chr23_20020328     HCab    T    C        1      2        2 
  23 chr23_20020328     HPrz    T    C        1      2        2 
  23 chr23_20020328     ZBoe    T    C      0.5      1        2 
  23 chr23_20020328     ZGre    T    C        0      0        2 
  23 chr23_20020328     ZHar    T    C        0      0        2 
  23 chr23_20020328   Sample    T    C        0      0        2 
  23 chr23_20021572     AAsi    T    A        0      0        2 
  23 chr23_20021572     AKia    T    A        0      0        2 
  23 chr23_20021572     AOna    T    A        0      0        2 
  23 chr23_20021572     ASom    T    A        0      0        2 
  23 chr23_20021572     HCab    T    A        0      0        2 
  23 chr23_20021572     HPrz    T    A        0      0        2 
  23 chr23_20021572     ZBoe    T    A      0.5      1        2 
  23 chr23_20021572     ZGre    T    A        0      0        2 
  23 chr23_20021572     ZHar    T    A        0      0        2 
  23 chr23_20021572   Sample    T    A        0      0        2 
  23 chr23_20023199     AAsi    T    C        0      0        2 
  23 chr23_20023199     AKia    T    C        0      0        2 
  23 chr23_20023199     AOna    T    C        0      0        2 
  23 chr23_20023199     ASom    T    C        0      0        2 
  23 chr23_20023199     HCab    T    C        1      2        2 
  23 chr23_20023199     HPrz    T    C        1      2        2 
  23 chr23_20023199     ZBoe    T    C        0      0        2 
  23 chr23_20023199     ZGre    T    C        0      0        2 
  23 chr23_20023199     ZHar    T    C        0      0        2 
  23 chr23_20023199   Sample    T    C        0      0        2 
  23 chr23_20032768     AAsi    C    G        0      0        2 
  23 chr23_20032768     AKia    C    G      0.5      1        2 
  23 chr23_20032768     AOna    C    G      0.5      1        2 
  23 chr23_20032768     ASom    C    G        0      0        2 
  23 chr23_20032768     HCab    C    G        0      0        2 
  23 chr23_20032768     HPrz    C    G        0      0        2 
  23 chr23_20032768     ZBoe    C    G        0      0        2 
  23 chr23_20032768     ZGre    C    G        0      0        2 
  23 chr23_20032768     ZHar    C    G        1      2        2 
  23 chr23_20032768   Sample    C    G        0      0        2 
  23 chr23_20033125     AAsi    T    C        0      0        2 
  23 chr23_20033125     AKia    T    C      0.5      1        2 
  23 chr23_20033125     AOna    T    C      0.5      1        2 
  23 chr23_20033125     ASom    T    C        0      0        2 
  23 chr23_20033125     HCab    T    C        0      0        2 
  23 chr23_20033125     HPrz    T    C        0      0        2 
  23 chr23_20033125     ZBoe    T    C        0      0        2 
  23 chr23_20033125     ZGre    T    C        0      0        2 
  23 chr23_20033125     ZHar    T    C        0      0        2 
  23 chr23_20033125   Sample    T    C        0      0        2 
  23 chr23_20033717     AAsi    A    T        0      0        2 
  23 chr23_20033717     AKia    A    T        0      0        2 
  23 chr23_20033717     AOna    A    T        0      0        2 
  23 chr23_20033717     ASom    A    T        0      0        2 
  23 chr23_20033717     HCab    A    T        0      0        2 
  23 chr23_20033717     HPrz    A    T        0      0        2 
  23 chr23_20033717     ZBoe    A    T        0      0        2 
  23 chr23_20033717     ZGre    A    T        1      2        2 
  23 chr23_20033717     ZHar    A    T        0      0        2 
  23 chr23_20033717   Sample    A    T        0      0        2 
  23 chr23_20034122     AAsi    T    C        0      0        2 
  23 chr23_20034122     AKia    T    C        0      0        2 
  23 chr23_20034122     AOna    T    C        0      0        2 
  23 chr23_20034122     ASom    T    C        0      0        2 
  23 chr23_20034122     HCab    T    C        0      0        2 
  23 chr23_20034122     HPrz    T    C      0.5      1        2 
  23 chr23_20034122     ZBoe    T    C        0      0        2 
  23 chr23_20034122     ZGre    T    C        0      0        2 
  23 chr23_20034122     ZHar    T    C        0      0        2 
  23 chr23_20034122   Sample    T    C        0      0        2 
  23 chr23_20041305     AAsi    A    C        0      0        2 
  23 chr23_20041305     AKia    A    C        0      0        2 
  23 chr23_20041305     AOna    A    C        0      0        2 
  23 chr23_20041305     ASom    A    C        0      0        2 
  23 chr23_20041305     HCab    A    C        0      0        2 
  23 chr23_20041305     HPrz    A    C        0      0        2 
  23 chr23_20041305     ZBoe    A    C      0.5      1        2 
  23 chr23_20041305     ZGre    A    C        0      0        2 
  23 chr23_20041305     ZHar    A    C        0      0        2 
  23 chr23_20041305   Sample    A    C        0      0        2 
  23 chr23_20043055     AAsi    G    A        0      0        2 
  23 chr23_20043055     AKia    G    A      0.5      1        2 
  23 chr23_20043055     AOna    G    A        0      0        2 
  23 chr23_20043055     ASom    G    A        0      0        2 
  23 chr23_20043055     HCab    G    A        0      0        2 
  23 chr23_20043055     HPrz    G    A        0      0        2 
  23 chr23_20043055     ZBoe    G    A        0      0        2 
  23 chr23_20043055     ZGre    G    A        0      0        2 
  23 chr23_20043055     ZHar    G    A        0      0        2 
  23 chr23_20043055   Sample    G    A        0      0        2 
  23 chr23_20044177     AAsi    G    A        1      2        2 
  23 chr23_20044177     AKia    G    A        0      0        2 
  23 chr23_20044177     AOna    G    A        0      0        2 
  23 chr23_20044177     ASom    G    A        0      0        2 
  23 chr23_20044177     HCab    G    A        0      0        2 
  23 chr23_20044177     HPrz    G    A        0      0        2 
  23 chr23_20044177     ZBoe    G    A        0      0        2 
  23 chr23_20044177     ZGre    G    A        0      0        2 
  23 chr23_20044177     ZHar    G    A        0      0        2 
  23 chr23_20044177   Sample    G    A        1      2        2 
  23 chr23_20044305     AAsi    A    G        0      0        2 
  23 chr23_20044305     AKia    A    G        0      0        2 
  23 chr23_20044305     AOna    A    G        0      0        2 
  23 chr23_20044305     ASom    A    G        0      0        2 
  23 chr23_20044305     HCab    A    G        1      2        2 
  23 chr23_20044305     HPrz    A    G      0.5      1        2 
  23 chr23_20044305     ZBoe    A    G        0      0        2 
  23 chr23_20044305     ZGre    A    G        0      0        2 
  23 chr23_20044305     ZHar    A    G        0      0        2 
  23 chr23_20044305   Sample    A    G        0      0        2 
  23 chr23_20048284     AAsi    A    T        0      0        2 
  23 chr23_20048284     AKia    A    T        0      0        2 
  23 chr23_20048284     AOna    A    T        0      0        2 
  23 chr23_20048284     ASom    A    T        0      0        2 
  23 chr23_20048284     HCab    A    T        1      2        2 
  23 chr23_20048284     HPrz    A    T        1      2        2 
  23 chr23_20048284     ZBoe    A    T        0      0        2 
  23 chr23_20048284     ZGre    A    T        0      0        2 
  23 chr23_20048284     ZHar    A    T        0      0        2 
  23 chr23_20048284   Sample    A    T        0      0        2 
  23 chr23_20051897     AAsi    T    C        0      0        2 
  23 chr23_20051897     AKia    T    C        0      0        2 
  23 chr23_20051897     AOna    T    C        0      0        2 
  23 chr23_20051897     ASom    T    C        0      0        2 
  23 chr23_20051897     HCab    T    C        1      2        2 
  23 chr23_20051897     HPrz    T    C      0.5      1        2 
  23 chr23_20051897     ZBoe    T    C        0      0        2 
  23 chr23_20051897     ZGre    T    C        0      0        2 
  23 chr23_20051897     ZHar    T    C        0      0        2 
  23 chr23_20051897   Sample    T    C        0      0        2 
  23 chr23_20074895     AAsi    G    A        0      0        2 
  23 chr23_20074895     AKia    G    A        0      0        2 
  23 chr23_20074895     AOna    G    A        0      0        2 
  23 chr23_20074895     ASom    G    A        0      0        2 
  23 chr23_20074895     HCab    G    A        0      0        2 
  23 chr23_20074895     HPrz    G    A        0      0        2 
  23 chr23_20074895     ZBoe    G    A        0      0        2 
  23 chr23_20074895     ZGre    G    A        0      0        2 
  23 chr23_20074895     ZHar    G    A        1      2        2 
  23 chr23_20074895   Sample    G    A        0      0        2 
  23 chr23_20075091     AAsi    A    G        0      0        2 
  23 chr23_20075091     AKia    A    G        0      0        2 
  23 chr23_20075091     AOna    A    G        0      0        2 
  23 chr23_20075091     ASom    A    G        0      0        2 
  23 chr23_20075091     HCab    A    G        0      0        2 
  23 chr23_20075091     HPrz    A    G        0      0        2 
  23 chr23_20075091     ZBoe    A    G        0      0        2 
  23 chr23_20075091     ZGre    A    G        1      2        2 
  23 chr23_20075091     ZHar    A    G        0      0        2 
  23 chr23_20075091   Sample    A    G        0      0        2 
  23 chr23_20078864     AAsi    C    A        0      0        2 
  23 chr23_20078864     AKia    C    A        0      0        2 
  23 chr23_20078864     AOna    C    A        0      0        2 
  23 chr23_20078864     ASom    C    A        0      0        2 
  23 chr23_20078864     HCab    C    A        0      0        2 
  23 chr23_20078864     HPrz    C    A        0      0        2 
  23 chr23_20078864     ZBoe    C    A        0      0        2 
  23 chr23_20078864     ZGre    C    A        1      2        2 
  23 chr23_20078864     ZHar    C    A        0      0        2 
  23 chr23_20078864   Sample    C    A        0      0        2 
  23 chr23_20092494     AAsi    A    G        0      0        2 
  23 chr23_20092494     AKia    A    G        0      0        2 
  23 chr23_20092494     AOna    A    G        0      0        2 
  23 chr23_20092494     ASom    A    G        0      0        2 
  23 chr23_20092494     HCab    A    G      0.5      1        2 
  23 chr23_20092494     HPrz    A    G      0.5      1        2 
  23 chr23_20092494     ZBoe    A    G        0      0        2 
  23 chr23_20092494     ZGre    A    G        0      0        2 
  23 chr23_20092494     ZHar    A    G        0      0        2 
  23 chr23_20092494   Sample    A    G        0      0        2 
  23 chr23_20093053     AAsi    A    G        0      0        2 
  23 chr23_20093053     AKia    A    G        0      0        2 
  23 chr23_20093053     AOna    A    G        0      0        2 
  23 chr23_20093053     ASom    A    G        0      0        2 
  23 chr23_20093053     HCab    A    G        0      0        2 
  23 chr23_20093053     HPrz    A    G        0      0        2 
  23 chr23_20093053     ZBoe    A    G        1      2        2 
  23 chr23_20093053     ZGre    A    G        0      0        2 
  23 chr23_20093053     ZHar    A    G        0      0        2 
  23 chr23_20093053   Sample    A    G        0      0        2 
  23 chr23_20097155     AAsi    C    G        0      0        2 
  23 chr23_20097155     AKia    C    G        0      0        2 
  23 chr23_20097155     AOna    C    G        0      0        2 
  23 chr23_20097155     ASom    C    G        0      0        2 
  23 chr23_20097155     HCab    C    G        1      2        2 
  23 chr23_20097155     HPrz    C    G        1      2        2 
  23 chr23_20097155     ZBoe    C    G        0      0        2 
  23 chr23_20097155     ZGre    C    G        0      0        2 
  23 chr23_20097155     ZHar    C    G        0      0        2 
  23 chr23_20097155   Sample    C    G        0      0        2 
  23 chr23_20098469     AAsi    T    C      0.5      1        2 
  23 chr23_20098469     AKia    T    C        0      0        2 
  23 chr23_20098469     AOna    T    C        0      0        2 
  23 chr23_20098469     ASom    T    C        0      0        2 
  23 chr23_20098469     HCab    T    C        0      0        2 
  23 chr23_20098469     HPrz    T    C        0      0        2 
  23 chr23_20098469     ZBoe    T    C        0      0        2 
  23 chr23_20098469     ZGre    T    C        0      0        2 
  23 chr23_20098469     ZHar    T    C        0      0        2 
  23 chr23_20098469   Sample    T    C        0      0        2 
  23 chr23_20102441     AAsi    A    G        0      0        2 
  23 chr23_20102441     AKia    A    G        0      0        2 
  23 chr23_20102441     AOna    A    G        0      0        2 
  23 chr23_20102441     ASom    A    G        0      0        2 
  23 chr23_20102441     HCab    A    G        0      0        2 
  23 chr23_20102441     HPrz    A    G        0      0        2 
  23 chr23_20102441     ZBoe    A    G      0.5      1        2 
  23 chr23_20102441     ZGre    A    G        0      0        2 
  23 chr23_20102441     ZHar    A    G        0      0        2 
  23 chr23_20102441   Sample    A    G        0      0        2 
  23 chr23_20111355     AAsi    C    G        0      0        2 
  23 chr23_20111355     AKia    C    G        0      0        2 
  23 chr23_20111355     AOna    C    G        0      0        2 
  23 chr23_20111355     ASom    C    G      0.5      1        2 
  23 chr23_20111355     HCab    C    G        0      0        2 
  23 chr23_20111355     HPrz    C    G        0      0        2 
  23 chr23_20111355     ZBoe    C    G        0      0        2 
  23 chr23_20111355     ZGre    C    G        0      0        2 
  23 chr23_20111355     ZHar    C    G        0      0        2 
  23 chr23_20111355   Sample    C    G        0      0        2 
  23 chr23_20113257     AAsi    T    C      0.5      1        2 
  23 chr23_20113257     AKia    T    C        0      0        2 
  23 chr23_20113257     AOna    T    C        0      0        2 
  23 chr23_20113257     ASom    T    C        0      0        2 
  23 chr23_20113257     HCab    T    C        0      0        2 
  23 chr23_20113257     HPrz    T    C        0      0        2 
  23 chr23_20113257     ZBoe    T    C        0      0        2 
  23 chr23_20113257     ZGre    T    C        0      0        2 
  23 chr23_20113257     ZHar    T    C        0      0        2 
  23 chr23_20113257   Sample    T    C        0      0        2 
  23 chr23_20116381     AAsi    T    C        0      0        2 
  23 chr23_20116381     AKia    T    C        0      0        2 
  23 chr23_20116381     AOna    T    C        0      0        2 
  23 chr23_20116381     ASom    T    C      0.5      1        2 
  23 chr23_20116381     HCab    T    C        0      0        2 
  23 chr23_20116381     HPrz    T    C        0      0        2 
  23 chr23_20116381     ZBoe    T    C        0      0        2 
  23 chr23_20116381     ZGre    T    C        0      0        2 
  23 chr23_20116381     ZHar    T    C        0      0        2 
  23 chr23_20116381   Sample    T    C        0      0        2 
  23 chr23_20125320     AAsi    A    G        0      0        2 
  23 chr23_20125320     AKia    A    G        0      0        2 
  23 chr23_20125320     AOna    A    G        0      0        2 
  23 chr23_20125320     ASom    A    G        0      0        2 
  23 chr23_20125320     HCab    A    G      0.5      1        2 
  23 chr23_20125320     HPrz    A    G        0      0        2 
  23 chr23_20125320     ZBoe    A    G        0      0        2 
  23 chr23_20125320     ZGre    A    G        0      0        2 
  23 chr23_20125320     ZHar    A    G        0      0        2 
  23 chr23_20125320   Sample    A    G        0      0        2 
  23 chr23_20133743     AAsi    C    T        0      0        2 
  23 chr23_20133743     AKia    C    T        1      2        2 
  23 chr23_20133743     AOna    C    T        1      2        2 
  23 chr23_20133743     ASom    C    T        0      0        2 
  23 chr23_20133743     HCab    C    T        0      0        2 
  23 chr23_20133743     HPrz    C    T        0      0        2 
  23 chr23_20133743     ZBoe    C    T        0      0        2 
  23 chr23_20133743     ZGre    C    T        0      0        2 
  23 chr23_20133743     ZHar    C    T        0      0        2 
  23 chr23_20133743   Sample    C    T        0      0        2 
  23 chr23_20134843     AAsi    G    A        0      0        2 
  23 chr23_20134843     AKia    G    A        0      0        2 
  23 chr23_20134843     AOna    G    A        0      0        2 
  23 chr23_20134843     ASom    G    A        0      0        2 
  23 chr23_20134843     HCab    G    A        0      0        2 
  23 chr23_20134843     HPrz    G    A      0.5      1        2 
  23 chr23_20134843     ZBoe    G    A        0      0        2 
  23 chr23_20134843     ZGre    G    A        0      0        2 
  23 chr23_20134843     ZHar    G    A        0      0        2 
  23 chr23_20134843   Sample    G    A        0      0        2 
  23 chr23_20143453     AAsi    G    A        0      0        2 
  23 chr23_20143453     AKia    G    A        0      0        2 
  23 chr23_20143453     AOna    G    A        0      0        2 
  23 chr23_20143453     ASom    G    A        0      0        2 
  23 chr23_20143453     HCab    G    A        0      0        2 
  23 chr23_20143453     HPrz    G    A        0      0        2 
  23 chr23_20143453     ZBoe    G    A        0      0        2 
  23 chr23_20143453     ZGre    G    A        0      0        2 
  23 chr23_20143453     ZHar    G    A        1      2        2 
  23 chr23_20143453   Sample    G    A        0      0        2 
  23 chr23_20147360     AAsi    T    C        0      0        2 
  23 chr23_20147360     AKia    T    C      0.5      1        2 
  23 chr23_20147360     AOna    T    C      0.5      1        2 
  23 chr23_20147360     ASom    T    C        0      0        2 
  23 chr23_20147360     HCab    T    C        1      2        2 
  23 chr23_20147360     HPrz    T    C        1      2        2 
  23 chr23_20147360     ZBoe    T    C        0      0        2 
  23 chr23_20147360     ZGre    T    C        0      0        2 
  23 chr23_20147360     ZHar    T    C        0      0        2 
  23 chr23_20147360   Sample    T    C        0      0        2 
  23 chr23_20153148     AAsi    T    G        0      0        2 
  23 chr23_20153148     AKia    T    G        0      0        2 
  23 chr23_20153148     AOna    T    G        0      0        2 
  23 chr23_20153148     ASom    T    G        0      0        2 
  23 chr23_20153148     HCab    T    G      0.5      1        2 
  23 chr23_20153148     HPrz    T    G        1      2        2 
  23 chr23_20153148     ZBoe    T    G        0      0        2 
  23 chr23_20153148     ZGre    T    G        0      0        2 
  23 chr23_20153148     ZHar    T    G        0      0        2 
  23 chr23_20153148   Sample    T    G        0      0        2 
  23 chr23_20156206     AAsi    A    G        0      0        2 
  23 chr23_20156206     AKia    A    G        0      0        2 
  23 chr23_20156206     AOna    A    G        0      0        2 
  23 chr23_20156206     ASom    A    G      0.5      1        2 
  23 chr23_20156206     HCab    A    G        0      0        2 
  23 chr23_20156206     HPrz    A    G        0      0        2 
  23 chr23_20156206     ZBoe    A    G        0      0        2 
  23 chr23_20156206     ZGre    A    G        0      0        2 
  23 chr23_20156206     ZHar    A    G        0      0        2 
  23 chr23_20156206   Sample    A    G        0      0        2 
  23 chr23_20163074     AAsi    A    T        0      0        2 
  23 chr23_20163074     AKia    A    T        0      0        2 
  23 chr23_20163074     AOna    A    T        0      0        2 
  23 chr23_20163074     ASom    A    T        0      0        2 
  23 chr23_20163074     HCab    A    T        0      0        2 
  23 chr23_20163074     HPrz    A    T        0      0        2 
  23 chr23_20163074     ZBoe    A    T        1      2        2 
  23 chr23_20163074     ZGre    A    T        1      2        2 
  23 chr23_20163074     ZHar    A    T        1      2        2 
  23 chr23_20163074   Sample    A    T        0      0        2 
  23 chr23_20166208     AAsi    C    T        0      0        2 
  23 chr23_20166208     AKia    C    T        0      0        2 
  23 chr23_20166208     AOna    C    T        0      0        2 
  23 chr23_20166208     ASom    C    T        0      0        2 
  23 chr23_20166208     HCab    C    T        0      0        2 
  23 chr23_20166208     HPrz    C    T        1      2        2 
  23 chr23_20166208     ZBoe    C    T        0      0        2 
  23 chr23_20166208     ZGre    C    T        0      0        2 
  23 chr23_20166208     ZHar    C    T        0      0        2 
  23 chr23_20166208   Sample    C    T        0      0        2 
  23 chr23_20171479     AAsi    T    C        0      0        2 
  23 chr23_20171479     AKia    T    C        0      0        2 
  23 chr23_20171479     AOna    T    C        0      0        2 
  23 chr23_20171479     ASom    T    C        0      0        2 
  23 chr23_20171479     HCab    T    C        0      0        2 
  23 chr23_20171479     HPrz    T    C        0      0        2 
  23 chr23_20171479     ZBoe    T    C      0.5      1        2 
  23 chr23_20171479     ZGre    T    C        0      0        2 
  23 chr23_20171479     ZHar    T    C        0      0        2 
  23 chr23_20171479   Sample    T    C        0      0        2 
  23 chr23_20172090     AAsi    T    C      0.5      1        2 
  23 chr23_20172090     AKia    T    C        0      0        2 
  23 chr23_20172090     AOna    T    C        0      0        2 
  23 chr23_20172090     ASom    T    C        0      0        2 
  23 chr23_20172090     HCab    T    C        0      0        2 
  23 chr23_20172090     HPrz    T    C        0      0        2 
  23 chr23_20172090     ZBoe    T    C        0      0        2 
  23 chr23_20172090     ZGre    T    C        0      0        2 
  23 chr23_20172090     ZHar    T    C        0      0        2 
  23 chr23_20172090   Sample    T    C        0      0        2 
  23 chr23_20172329     AAsi    G    C        0      0        2 
  23 chr23_20172329     AKia    G    C        0      0        2 
  23 chr23_20172329     AOna    G    C        0      0        2 
  23 chr23_20172329     ASom    G    C        0      0        2 
  23 chr23_20172329     HCab    G    C        1      2        2 
  23 chr23_20172329     HPrz    G    C        1      2        2 
  23 chr23_20172329     ZBoe    G    C        0      0        2 
  23 chr23_20172329     ZGre    G    C        0      0        2 
  23 chr23_20172329     ZHar    G    C        0      0        2 
  23 chr23_20172329   Sample    G    C        0      0        2 
  23 chr23_20173474     AAsi    A    G        0      0        2 
  23 chr23_20173474     AKia    A    G        0      0        2 
  23 chr23_20173474     AOna    A    G        0      0        2 
  23 chr23_20173474     ASom    A    G        0      0        2 
  23 chr23_20173474     HCab    A    G        0      0        2 
  23 chr23_20173474     HPrz    A    G        0      0        2 
  23 chr23_20173474     ZBoe    A    G      0.5      1        2 
  23 chr23_20173474     ZGre    A    G        0      0        2 
  23 chr23_20173474     ZHar    A    G        0      0        2 
  23 chr23_20173474   Sample    A    G        0      0        2 
  23 chr23_20179863     AAsi    T    C        0      0        2 
  23 chr23_20179863     AKia    T    C        0      0        2 
  23 chr23_20179863     AOna    T    C        0      0        2 
  23 chr23_20179863     ASom    T    C        0      0        2 
  23 chr23_20179863     HCab    T    C        1      2        2 
  23 chr23_20179863     HPrz    T    C        1      2        2 
  23 chr23_20179863     ZBoe    T    C        0      0        2 
  23 chr23_20179863     ZGre    T    C        0      0        2 
  23 chr23_20179863     ZHar    T    C        0      0        2 
  23 chr23_20179863   Sample    T    C        1      2        2 
  23 chr23_20180484     AAsi    C    T        0      0        2 
  23 chr23_20180484     AKia    C    T        0      0        2 
  23 chr23_20180484     AOna    C    T        0      0        2 
  23 chr23_20180484     ASom    C    T        0      0        2 
  23 chr23_20180484     HCab    C    T        1      2        2 
  23 chr23_20180484     HPrz    C    T        1      2        2 
  23 chr23_20180484     ZBoe    C    T        0      0        2 
  23 chr23_20180484     ZGre    C    T        0      0        2 
  23 chr23_20180484     ZHar    C    T        0      0        2 
  23 chr23_20180484   Sample    C    T        0      0        2 
  23 chr23_20188499     AAsi    A    G        0      0        2 
  23 chr23_20188499     AKia    A    G        0      0        2 
  23 chr23_20188499     AOna    A    G        0      0        2 
  23 chr23_20188499     ASom    A    G        0      0        2 
  23 chr23_20188499     HCab    A    G        1      2        2 
  23 chr23_20188499     HPrz    A    G        1      2        2 
  23 chr23_20188499     ZBoe    A    G        0      0        2 
  23 chr23_20188499     ZGre    A    G        0      0        2 
  23 chr23_20188499     ZHar    A    G        0      0        2 
  23 chr23_20188499   Sample    A    G        0      0        2 
  23 chr23_20189561     AAsi    T    C        0      0        2 
  23 chr23_20189561     AKia    T    C        0      0        2 
  23 chr23_20189561     AOna    T    C        0      0        2 
  23 chr23_20189561     ASom    T    C        0      0        2 
  23 chr23_20189561     HCab    T    C        1      2        2 
  23 chr23_20189561     HPrz    T    C        1      2        2 
  23 chr23_20189561     ZBoe    T    C        0      0        2 
  23 chr23_20189561     ZGre    T    C        0      0        2 
  23 chr23_20189561     ZHar    T    C        0      0        2 
  23 chr23_20189561   Sample    T    C        0      0        2 
  23 chr23_20191260     AAsi    C    G        0      0        2 
  23 chr23_20191260     AKia    C    G        0      0        2 
  23 chr23_20191260     AOna    C    G      0.5      1        2 
  23 chr23_20191260     ASom    C    G        0      0        2 
  23 chr23_20191260     HCab    C    G        0      0        2 
  23 chr23_20191260     HPrz    C    G        0      0        2 
  23 chr23_20191260     ZBoe    C    G        0      0        2 
  23 chr23_20191260     ZGre    C    G        0      0        2 
  23 chr23_20191260     ZHar    C    G        0      0        2 
  23 chr23_20191260   Sample    C    G        0      0        2 
  23 chr23_20192061     AAsi    G    A        0      0        2 
  23 chr23_20192061     AKia    G    A        0      0        2 
  23 chr23_20192061     AOna    G    A        0      0        2 
  23 chr23_20192061     ASom    G    A      0.5      1        2 
  23 chr23_20192061     HCab    G    A        0      0        2 
  23 chr23_20192061     HPrz    G    A        0      0        2 
  23 chr23_20192061     ZBoe    G    A        0      0        2 
  23 chr23_20192061     ZGre    G    A        0      0        2 
  23 chr23_20192061     ZHar    G    A        0      0        2 
  23 chr23_20192061   Sample    G    A        0      0        2 
  23 chr23_20204792     AAsi    T    C        0      0        2 
  23 chr23_20204792     AKia    T    C        0      0        2 
  23 chr23_20204792     AOna    T    C        0      0        2 
  23 chr23_20204792     ASom    T    C      0.5      1        2 
  23 chr23_20204792     HCab    T    C        0      0        2 
  23 chr23_20204792     HPrz    T    C        0      0        2 
  23 chr23_20204792     ZBoe    T    C        0      0        2 
  23 chr23_20204792     ZGre    T    C        0      0        2 
  23 chr23_20204792     ZHar    T    C        0      0        2 
  23 chr23_20204792   Sample    T    C        0      0        2 
  23 chr23_20214032     AAsi    C    T        1      2        2 
  23 chr23_20214032     AKia    C    T        0      0        2 
  23 chr23_20214032     AOna    C    T        0      0        2 
  23 chr23_20214032     ASom    C    T        1      2        2 
  23 chr23_20214032     HCab    C    T        0      0        2 
  23 chr23_20214032     HPrz    C    T        0      0        2 
  23 chr23_20214032     ZBoe    C    T        0      0        2 
  23 chr23_20214032     ZGre    C    T        0      0        2 
  23 chr23_20214032     ZHar    C    T        0      0        2 
  23 chr23_20214032   Sample    C    T        1      2        2 
  23 chr23_20222788     AAsi    A    C        0      0        2 
  23 chr23_20222788     AKia    A    C      0.5      1        2 
  23 chr23_20222788     AOna    A    C        0      0        2 
  23 chr23_20222788     ASom    A    C        0      0        2 
  23 chr23_20222788     HCab    A    C        0      0        2 
  23 chr23_20222788     HPrz    A    C        0      0        2 
  23 chr23_20222788     ZBoe    A    C        0      0        2 
  23 chr23_20222788     ZGre    A    C        0      0        2 
  23 chr23_20222788     ZHar    A    C        0      0        2 
  23 chr23_20222788   Sample    A    C        0      0        2 
  23 chr23_20230823     AAsi    T    C      0.5      1        2 
  23 chr23_20230823     AKia    T    C        0      0        2 
  23 chr23_20230823     AOna    T    C        0      0        2 
  23 chr23_20230823     ASom    T    C        0      0        2 
  23 chr23_20230823     HCab    T    C        0      0        2 
  23 chr23_20230823     HPrz    T    C        0      0        2 
  23 chr23_20230823     ZBoe    T    C        0      0        2 
  23 chr23_20230823     ZGre    T    C        0      0        2 
  23 chr23_20230823     ZHar    T    C        0      0        2 
  23 chr23_20230823   Sample    T    C        0      0        2 
  23 chr23_20247228     AAsi    A    G        0      0        2 
  23 chr23_20247228     AKia    A    G      0.5      1        2 
  23 chr23_20247228     AOna    A    G        0      0        2 
  23 chr23_20247228     ASom    A    G        0      0        2 
  23 chr23_20247228     HCab    A    G        0      0        2 
  23 chr23_20247228     HPrz    A    G        0      0        2 
  23 chr23_20247228     ZBoe    A    G        0      0        2 
  23 chr23_20247228     ZGre    A    G        0      0        2 
  23 chr23_20247228     ZHar    A    G        0      0        2 
  23 chr23_20247228   Sample    A    G        0      0        2 
  23 chr23_20247236     AAsi    G    C        0      0        2 
  23 chr23_20247236     AKia    G    C        0      0        2 
  23 chr23_20247236     AOna    G    C        0      0        2 
  23 chr23_20247236     ASom    G    C        0      0        2 
  23 chr23_20247236     HCab    G    C        1      2        2 
  23 chr23_20247236     HPrz    G    C        1      2        2 
  23 chr23_20247236     ZBoe    G    C        0      0        2 
  23 chr23_20247236     ZGre    G    C        0      0        2 
  23 chr23_20247236     ZHar    G    C        0      0        2 
  23 chr23_20247236   Sample    G    C        0      0        2 
  23 chr23_20251261     AAsi    T    C        0      0        2 
  23 chr23_20251261     AKia    T    C        0      0        2 
  23 chr23_20251261     AOna    T    C        0      0        2 
  23 chr23_20251261     ASom    T    C        0      0        2 
  23 chr23_20251261     HCab    T    C        1      2        2 
  23 chr23_20251261     HPrz    T    C        1      2        2 
  23 chr23_20251261     ZBoe    T    C        0      0        2 
  23 chr23_20251261     ZGre    T    C        0      0        2 
  23 chr23_20251261     ZHar    T    C        0      0        2 
  23 chr23_20251261   Sample    T    C        0      0        2 
  23 chr23_20255440     AAsi    C    G        0      0        2 
  23 chr23_20255440     AKia    C    G        0      0        2 
  23 chr23_20255440     AOna    C    G        0      0        2 
  23 chr23_20255440     ASom    C    G        0      0        2 
  23 chr23_20255440     HCab    C    G        1      2        2 
  23 chr23_20255440     HPrz    C    G      0.5      1        2 
  23 chr23_20255440     ZBoe    C    G        0      0        2 
  23 chr23_20255440     ZGre    C    G        0      0        2 
  23 chr23_20255440     ZHar    C    G        0      0        2 
  23 chr23_20255440   Sample    C    G        0      0        2 
  23 chr23_20257313     AAsi    A    G      0.5      1        2 
  23 chr23_20257313     AKia    A    G        0      0        2 
  23 chr23_20257313     AOna    A    G        0      0        2 
  23 chr23_20257313     ASom    A    G        0      0        2 
  23 chr23_20257313     HCab    A    G        0      0        2 
  23 chr23_20257313     HPrz    A    G        0      0        2 
  23 chr23_20257313     ZBoe    A    G        0      0        2 
  23 chr23_20257313     ZGre    A    G        0      0        2 
  23 chr23_20257313     ZHar    A    G        0      0        2 
  23 chr23_20257313   Sample    A    G        0      0        2 
  23 chr23_20259487     AAsi    A    G        0      0        2 
  23 chr23_20259487     AKia    A    G        0      0        2 
  23 chr23_20259487     AOna    A    G        0      0        2 
  23 chr23_20259487     ASom    A    G        0      0        2 
  23 chr23_20259487     HCab    A    G        0      0        2 
  23 chr23_20259487     HPrz    A    G      0.5      1        2 
  23 chr23_20259487     ZBoe    A    G        0      0        2 
  23 chr23_20259487     ZGre    A    G        0      0        2 
  23 chr23_20259487     ZHar    A    G        0      0        2 
  23 chr23_20259487   Sample    A    G        0      0        2 
  23 chr23_20265873     AAsi    T    A        0      0        2 
  23 chr23_20265873     AKia    T    A        0      0        2 
  23 chr23_20265873     AOna    T    A        0      0        2 
  23 chr23_20265873     ASom    T    A        0      0        2 
  23 chr23_20265873     HCab    T    A        0      0        2 
  23 chr23_20265873     HPrz    T    A        0      0        2 
  23 chr23_20265873     ZBoe    T    A        0      0        2 
  23 chr23_20265873     ZGre    T    A        0      0        2 
  23 chr23_20265873     ZHar    T    A        1      2        2 
  23 chr23_20265873   Sample    T    A        0      0        2 
  23 chr23_20269332     AAsi    A    G        0      0        2 
  23 chr23_20269332     AKia    A    G        0      0        2 
  23 chr23_20269332     AOna    A    G        0      0        2 
  23 chr23_20269332     ASom    A    G        0      0        2 
  23 chr23_20269332     HCab    A    G        0      0        2 
  23 chr23_20269332     HPrz    A    G        0      0        2 
  23 chr23_20269332     ZBoe    A    G        0      0        2 
  23 chr23_20269332     ZGre    A    G        0      0        2 
  23 chr23_20269332     ZHar    A    G        1      2        2 
  23 chr23_20269332   Sample    A    G        0      0        2 
  23 chr23_20273103     AAsi    T    C        0      0        2 
  23 chr23_20273103     AKia    T    C      0.5      1        2 
  23 chr23_20273103     AOna    T    C        0      0        2 
  23 chr23_20273103     ASom    T    C        0      0        2 
  23 chr23_20273103     HCab    T    C        0      0        2 
  23 chr23_20273103     HPrz    T    C        0      0        2 
  23 chr23_20273103     ZBoe    T    C        1      2        2 
  23 chr23_20273103     ZGre    T    C        0      0        2 
  23 chr23_20273103     ZHar    T    C        0      0        2 
  23 chr23_20273103   Sample    T    C        0      0        2 
  23 chr23_20288467     AAsi    A    G      0.5      1        2 
  23 chr23_20288467     AKia    A    G        0      0        2 
  23 chr23_20288467     AOna    A    G        0      0        2 
  23 chr23_20288467     ASom    A    G        0      0        2 
  23 chr23_20288467     HCab    A    G        0      0        2 
  23 chr23_20288467     HPrz    A    G        0      0        2 
  23 chr23_20288467     ZBoe    A    G        0      0        2 
  23 chr23_20288467     ZGre    A    G        0      0        2 
  23 chr23_20288467     ZHar    A    G        0      0        2 
  23 chr23_20288467   Sample    A    G        0      0        2 
  23 chr23_20295489     AAsi    T    C      0.5      1        2 
  23 chr23_20295489     AKia    T    C        0      0        2 
  23 chr23_20295489     AOna    T    C        0      0        2 
  23 chr23_20295489     ASom    T    C        0      0        2 
  23 chr23_20295489     HCab    T    C        0      0        2 
  23 chr23_20295489     HPrz    T    C        0      0        2 
  23 chr23_20295489     ZBoe    T    C        0      0        2 
  23 chr23_20295489     ZGre    T    C        0      0        2 
  23 chr23_20295489     ZHar    T    C        0      0        2 
  23 chr23_20295489   Sample    T    C        0      0        2 
  23 chr23_20303578     AAsi    T    C      0.5      1        2 
  23 chr23_20303578     AKia    T    C        0      0        2 
  23 chr23_20303578     AOna    T    C        0      0        2 
  23 chr23_20303578     ASom    T    C        0      0        2 
  23 chr23_20303578     HCab    T    C        0      0        2 
  23 chr23_20303578     HPrz    T    C        0      0        2 
  23 chr23_20303578     ZBoe    T    C        0      0        2 
  23 chr23_20303578     ZGre    T    C        0      0        2 
  23 chr23_20303578     ZHar    T    C        0      0        2 
  23 chr23_20303578   Sample    T    C        0      0        2 
  23 chr23_20303800     AAsi    A    G        0      0        2 
  23 chr23_20303800     AKia    A    G        0      0        2 
  23 chr23_20303800     AOna    A    G        0      0        2 
  23 chr23_20303800     ASom    A    G        0      0        2 
  23 chr23_20303800     HCab    A    G        0      0        2 
  23 chr23_20303800     HPrz    A    G        0      0        2 
  23 chr23_20303800     ZBoe    A    G        0      0        2 
  23 chr23_20303800     ZGre    A    G        0      0        2 
  23 chr23_20303800     ZHar    A    G        1      2        2 
  23 chr23_20303800   Sample    A    G        0      0        2 
  23 chr23_20304007     AAsi    A    G        0      0        2 
  23 chr23_20304007     AKia    A    G        0      0        2 
  23 chr23_20304007     AOna    A    G        0      0        2 
  23 chr23_20304007     ASom    A    G        0      0        2 
  23 chr23_20304007     HCab    A    G        1      2        2 
  23 chr23_20304007     HPrz    A    G        1      2        2 
  23 chr23_20304007     ZBoe    A    G        0      0        2 
  23 chr23_20304007     ZGre    A    G        0      0        2 
  23 chr23_20304007     ZHar    A    G        0      0        2 
  23 chr23_20304007   Sample    A    G        0      0        2 
  23 chr23_20307755     AAsi    A    G        0      0        2 
  23 chr23_20307755     AKia    A    G        0      0        2 
  23 chr23_20307755     AOna    A    G        0      0        2 
  23 chr23_20307755     ASom    A    G        0      0        2 
  23 chr23_20307755     HCab    A    G        1      2        2 
  23 chr23_20307755     HPrz    A    G        1      2        2 
  23 chr23_20307755     ZBoe    A    G        0      0        2 
  23 chr23_20307755     ZGre    A    G        0      0        2 
  23 chr23_20307755     ZHar    A    G        0      0        2 
  23 chr23_20307755   Sample    A    G        0      0        2 
  23 chr23_20308331     AAsi    T    C        0      0        2 
  23 chr23_20308331     AKia    T    C        0      0        2 
  23 chr23_20308331     AOna    T    C        0      0        2 
  23 chr23_20308331     ASom    T    C      0.5      1        2 
  23 chr23_20308331     HCab    T    C        0      0        2 
  23 chr23_20308331     HPrz    T    C        0      0        2 
  23 chr23_20308331     ZBoe    T    C        0      0        2 
  23 chr23_20308331     ZGre    T    C        0      0        2 
  23 chr23_20308331     ZHar    T    C        0      0        2 
  23 chr23_20308331   Sample    T    C        1      2        2 
  23 chr23_20308725     AAsi    G    A        0      0        2 
  23 chr23_20308725     AKia    G    A        1      2        2 
  23 chr23_20308725     AOna    G    A        1      2        2 
  23 chr23_20308725     ASom    G    A        0      0        2 
  23 chr23_20308725     HCab    G    A        0      0        2 
  23 chr23_20308725     HPrz    G    A        0      0        2 
  23 chr23_20308725     ZBoe    G    A        0      0        2 
  23 chr23_20308725     ZGre    G    A        0      0        2 
  23 chr23_20308725     ZHar    G    A        0      0        2 
  23 chr23_20308725   Sample    G    A        0      0        2 
  23 chr23_20309459     AAsi    C    T      0.5      1        2 
  23 chr23_20309459     AKia    C    T        0      0        2 
  23 chr23_20309459     AOna    C    T        0      0        2 
  23 chr23_20309459     ASom    C    T        1      2        2 
  23 chr23_20309459     HCab    C    T        0      0        2 
  23 chr23_20309459     HPrz    C    T        0      0        2 
  23 chr23_20309459     ZBoe    C    T        0      0        2 
  23 chr23_20309459     ZGre    C    T        0      0        2 
  23 chr23_20309459     ZHar    C    T        0      0        2 
  23 chr23_20309459   Sample    C    T        1      2        2 
  23 chr23_20320130     AAsi    G    A        0      0        2 
  23 chr23_20320130     AKia    G    A        0      0        2 
  23 chr23_20320130     AOna    G    A        0      0        2 
  23 chr23_20320130     ASom    G    A        0      0        2 
  23 chr23_20320130     HCab    G    A        0      0        2 
  23 chr23_20320130     HPrz    G    A        0      0        2 
  23 chr23_20320130     ZBoe    G    A        0      0        2 
  23 chr23_20320130     ZGre    G    A        1      2        2 
  23 chr23_20320130     ZHar    G    A        0      0        2 
  23 chr23_20320130   Sample    G    A        0      0        2 
  23 chr23_20325516     AAsi    A    C        0      0        2 
  23 chr23_20325516     AKia    A    C        0      0        2 
  23 chr23_20325516     AOna    A    C        0      0        2 
  23 chr23_20325516     ASom    A    C        0      0        2 
  23 chr23_20325516     HCab    A    C        1      2        2 
  23 chr23_20325516     HPrz    A    C        1      2        2 
  23 chr23_20325516     ZBoe    A    C        0      0        2 
  23 chr23_20325516     ZGre    A    C        0      0        2 
  23 chr23_20325516     ZHar    A    C        0      0        2 
  23 chr23_20325516   Sample    A    C        0      0        2 
  23 chr23_20330380     AAsi    A    C        0      0        2 
  23 chr23_20330380     AKia    A    C        0      0        2 
  23 chr23_20330380     AOna    A    C        0      0        2 
  23 chr23_20330380     ASom    A    C        0      0        2 
  23 chr23_20330380     HCab    A    C        0      0        2 
  23 chr23_20330380     HPrz    A    C        0      0        2 
  23 chr23_20330380     ZBoe    A    C        0      0        2 
  23 chr23_20330380     ZGre    A    C        0      0        2 
  23 chr23_20330380     ZHar    A    C        1      2        2 
  23 chr23_20330380   Sample    A    C        0      0        2 
  23 chr23_20338911     AAsi    A    G        0      0        2 
  23 chr23_20338911     AKia    A    G        0      0        2 
  23 chr23_20338911     AOna    A    G        0      0        2 
  23 chr23_20338911     ASom    A    G        0      0        2 
  23 chr23_20338911     HCab    A    G        0      0        2 
  23 chr23_20338911     HPrz    A    G        0      0        2 
  23 chr23_20338911     ZBoe    A    G        0      0        2 
  23 chr23_20338911     ZGre    A    G        0      0        2 
  23 chr23_20338911     ZHar    A    G        1      2        2 
  23 chr23_20338911   Sample    A    G        0      0        2 
  23 chr23_20342104     AAsi    A    G        0      0        2 
  23 chr23_20342104     AKia    A    G        0      0        2 
  23 chr23_20342104     AOna    A    G        0      0        2 
  23 chr23_20342104     ASom    A    G        0      0        2 
  23 chr23_20342104     HCab    A    G        1      2        2 
  23 chr23_20342104     HPrz    A    G        1      2        2 
  23 chr23_20342104     ZBoe    A    G        0      0        2 
  23 chr23_20342104     ZGre    A    G        0      0        2 
  23 chr23_20342104     ZHar    A    G        0      0        2 
  23 chr23_20342104   Sample    A    G        0      0        2 
  23 chr23_20343594     AAsi    C    T        0      0        2 
  23 chr23_20343594     AKia    C    T        0      0        2 
  23 chr23_20343594     AOna    C    T        0      0        2 
  23 chr23_20343594     ASom    C    T        0      0        2 
  23 chr23_20343594     HCab    C    T        0      0        2 
  23 chr23_20343594     HPrz    C    T        0      0        2 
  23 chr23_20343594     ZBoe    C    T        0      0        2 
  23 chr23_20343594     ZGre    C    T        0      0        2 
  23 chr23_20343594     ZHar    C    T        1      2        2 
  23 chr23_20343594   Sample    C    T        0      0        2 
  23 chr23_20344374     AAsi    G    A        1      2        2 
  23 chr23_20344374     AKia    G    A        0      0        2 
  23 chr23_20344374     AOna    G    A        0      0        2 
  23 chr23_20344374     ASom    G    A        1      2        2 
  23 chr23_20344374     HCab    G    A        0      0        2 
  23 chr23_20344374     HPrz    G    A        0      0        2 
  23 chr23_20344374     ZBoe    G    A        0      0        2 
  23 chr23_20344374     ZGre    G    A        0      0        2 
  23 chr23_20344374     ZHar    G    A        0      0        2 
  23 chr23_20344374   Sample    G    A        1      2        2 
  23 chr23_20345247     AAsi    C    T        0      0        2 
  23 chr23_20345247     AKia    C    T        0      0        2 
  23 chr23_20345247     AOna    C    T        0      0        2 
  23 chr23_20345247     ASom    C    T        0      0        2 
  23 chr23_20345247     HCab    C    T        1      2        2 
  23 chr23_20345247     HPrz    C    T        1      2        2 
  23 chr23_20345247     ZBoe    C    T        0      0        2 
  23 chr23_20345247     ZGre    C    T        0      0        2 
  23 chr23_20345247     ZHar    C    T        0      0        2 
  23 chr23_20345247   Sample    C    T        0      0        2 
  23 chr23_20346479     AAsi    A    G        0      0        2 
  23 chr23_20346479     AKia    A    G        0      0        2 
  23 chr23_20346479     AOna    A    G      0.5      1        2 
  23 chr23_20346479     ASom    A    G        0      0        2 
  23 chr23_20346479     HCab    A    G        0      0        2 
  23 chr23_20346479     HPrz    A    G        0      0        2 
  23 chr23_20346479     ZBoe    A    G        0      0        2 
  23 chr23_20346479     ZGre    A    G        0      0        2 
  23 chr23_20346479     ZHar    A    G        0      0        2 
  23 chr23_20346479   Sample    A    G        0      0        2 
  23 chr23_20349618     AAsi    A    C        0      0        2 
  23 chr23_20349618     AKia    A    C        0      0        2 
  23 chr23_20349618     AOna    A    C        0      0        2 
  23 chr23_20349618     ASom    A    C        0      0        2 
  23 chr23_20349618     HCab    A    C        1      2        2 
  23 chr23_20349618     HPrz    A    C        1      2        2 
  23 chr23_20349618     ZBoe    A    C        0      0        2 
  23 chr23_20349618     ZGre    A    C        0      0        2 
  23 chr23_20349618     ZHar    A    C        0      0        2 
  23 chr23_20349618   Sample    A    C        0      0        2 
  23 chr23_20352703     AAsi    A    G        0      0        2 
  23 chr23_20352703     AKia    A    G        0      0        2 
  23 chr23_20352703     AOna    A    G        0      0        2 
  23 chr23_20352703     ASom    A    G        0      0        2 
  23 chr23_20352703     HCab    A    G        0      0        2 
  23 chr23_20352703     HPrz    A    G        0      0        2 
  23 chr23_20352703     ZBoe    A    G        0      0        2 
  23 chr23_20352703     ZGre    A    G        0      0        2 
  23 chr23_20352703     ZHar    A    G        1      2        2 
  23 chr23_20352703   Sample    A    G        0      0        2 
  23 chr23_20356736     AAsi    T    C        0      0        2 
  23 chr23_20356736     AKia    T    C        0      0        2 
  23 chr23_20356736     AOna    T    C        0      0        2 
  23 chr23_20356736     ASom    T    C        0      0        2 
  23 chr23_20356736     HCab    T    C        0      0        2 
  23 chr23_20356736     HPrz    T    C      0.5      1        2 
  23 chr23_20356736     ZBoe    T    C        0      0        2 
  23 chr23_20356736     ZGre    T    C        0      0        2 
  23 chr23_20356736     ZHar    T    C        0      0        2 
  23 chr23_20356736   Sample    T    C        0      0        2 
  23 chr23_20357426     AAsi    C    A        0      0        2 
  23 chr23_20357426     AKia    C    A        0      0        2 
  23 chr23_20357426     AOna    C    A      0.5      1        2 
  23 chr23_20357426     ASom    C    A        0      0        2 
  23 chr23_20357426     HCab    C    A        0      0        2 
  23 chr23_20357426     HPrz    C    A        0      0        2 
  23 chr23_20357426     ZBoe    C    A        0      0        2 
  23 chr23_20357426     ZGre    C    A        0      0        2 
  23 chr23_20357426     ZHar    C    A        0      0        2 
  23 chr23_20357426   Sample    C    A        0      0        2 
  23 chr23_20360015     AAsi    T    C        0      0        2 
  23 chr23_20360015     AKia    T    C        0      0        2 
  23 chr23_20360015     AOna    T    C        0      0        2 
  23 chr23_20360015     ASom    T    C        0      0        2 
  23 chr23_20360015     HCab    T    C        1      2        2 
  23 chr23_20360015     HPrz    T    C        1      2        2 
  23 chr23_20360015     ZBoe    T    C        0      0        2 
  23 chr23_20360015     ZGre    T    C        0      0        2 
  23 chr23_20360015     ZHar    T    C        0      0        2 
  23 chr23_20360015   Sample    T    C        0      0        2 
  23 chr23_20372825     AAsi    A    G        0      0        2 
  23 chr23_20372825     AKia    A    G        0      0        2 
  23 chr23_20372825     AOna    A    G        0      0        2 
  23 chr23_20372825     ASom    A    G        0      0        2 
  23 chr23_20372825     HCab    A    G        0      0        2 
  23 chr23_20372825     HPrz    A    G        0      0        2 
  23 chr23_20372825     ZBoe    A    G        0      0        2 
  23 chr23_20372825     ZGre    A    G        1      2        2 
  23 chr23_20372825     ZHar    A    G        0      0        2 
  23 chr23_20372825   Sample    A    G        0      0        2 
  23 chr23_20374462     AAsi    G    A        0      0        2 
  23 chr23_20374462     AKia    G    A        0      0        2 
  23 chr23_20374462     AOna    G    A        0      0        2 
  23 chr23_20374462     ASom    G    A        0      0        2 
  23 chr23_20374462     HCab    G    A        1      2        2 
  23 chr23_20374462     HPrz    G    A        1      2        2 
  23 chr23_20374462     ZBoe    G    A        0      0        2 
  23 chr23_20374462     ZGre    G    A        0      0        2 
  23 chr23_20374462     ZHar    G    A        0      0        2 
  23 chr23_20374462   Sample    G    A        0      0        2 
  23 chr23_20377954     AAsi    G    A        0      0        2 
  23 chr23_20377954     AKia    G    A        0      0        2 
  23 chr23_20377954     AOna    G    A        0      0        2 
  23 chr23_20377954     ASom    G    A        0      0        2 
  23 chr23_20377954     HCab    G    A        1      2        2 
  23 chr23_20377954     HPrz    G    A        1      2        2 
  23 chr23_20377954     ZBoe    G    A        0      0        2 
  23 chr23_20377954     ZGre    G    A        0      0        2 
  23 chr23_20377954     ZHar    G    A        0      0        2 
  23 chr23_20377954   Sample    G    A        0      0        2 
  23 chr23_20378032     AAsi    A    G        0      0        2 
  23 chr23_20378032     AKia    A    G        0      0        2 
  23 chr23_20378032     AOna    A    G        0      0        2 
  23 chr23_20378032     ASom    A    G        1      2        2 
  23 chr23_20378032     HCab    A    G        0      0        2 
  23 chr23_20378032     HPrz    A    G        0      0        2 
  23 chr23_20378032     ZBoe    A    G        0      0        2 
  23 chr23_20378032     ZGre    A    G        0      0        2 
  23 chr23_20378032     ZHar    A    G        0      0        2 
  23 chr23_20378032   Sample    A    G        0      0        2 
  23 chr23_20383700     AAsi    T    A        0      0        2 
  23 chr23_20383700     AKia    T    A        0      0        2 
  23 chr23_20383700     AOna    T    A        0      0        2 
  23 chr23_20383700     ASom    T    A        0      0        2 
  23 chr23_20383700     HCab    T    A        0      0        2 
  23 chr23_20383700     HPrz    T    A      0.5      1        2 
  23 chr23_20383700     ZBoe    T    A        0      0        2 
  23 chr23_20383700     ZGre    T    A        0      0        2 
  23 chr23_20383700     ZHar    T    A        0      0        2 
  23 chr23_20383700   Sample    T    A        0      0        2 
  23 chr23_20413743     AAsi    A    G        0      0        2 
  23 chr23_20413743     AKia    A    G        0      0        2 
  23 chr23_20413743     AOna    A    G        0      0        2 
  23 chr23_20413743     ASom    A    G        0      0        2 
  23 chr23_20413743     HCab    A    G        0      0        2 
  23 chr23_20413743     HPrz    A    G        0      0        2 
  23 chr23_20413743     ZBoe    A    G        0      0        2 
  23 chr23_20413743     ZGre    A    G      0.5      1        2 
  23 chr23_20413743     ZHar    A    G        0      0        2 
  23 chr23_20413743   Sample    A    G        0      0        2 
  23 chr23_20415909     AAsi    G    C        0      0        2 
  23 chr23_20415909     AKia    G    C        0      0        2 
  23 chr23_20415909     AOna    G    C        0      0        2 
  23 chr23_20415909     ASom    G    C        0      0        2 
  23 chr23_20415909     HCab    G    C        0      0        2 
  23 chr23_20415909     HPrz    G    C        0      0        2 
  23 chr23_20415909     ZBoe    G    C        0      0        2 
  23 chr23_20415909     ZGre    G    C      0.5      1        2 
  23 chr23_20415909     ZHar    G    C        0      0        2 
  23 chr23_20415909   Sample    G    C        0      0        2 
  23 chr23_20416795     AAsi    C    G        0      0        2 
  23 chr23_20416795     AKia    C    G        0      0        2 
  23 chr23_20416795     AOna    C    G        1      2        2 
  23 chr23_20416795     ASom    C    G        0      0        2 
  23 chr23_20416795     HCab    C    G        0      0        2 
  23 chr23_20416795     HPrz    C    G        0      0        2 
  23 chr23_20416795     ZBoe    C    G        0      0        2 
  23 chr23_20416795     ZGre    C    G        0      0        2 
  23 chr23_20416795     ZHar    C    G        0      0        2 
  23 chr23_20416795   Sample    C    G        0      0        2 
  23 chr23_20420902     AAsi    G    C        0      0        2 
  23 chr23_20420902     AKia    G    C      0.5      1        2 
  23 chr23_20420902     AOna    G    C      0.5      1        2 
  23 chr23_20420902     ASom    G    C        0      0        2 
  23 chr23_20420902     HCab    G    C        0      0        2 
  23 chr23_20420902     HPrz    G    C        0      0        2 
  23 chr23_20420902     ZBoe    G    C        0      0        2 
  23 chr23_20420902     ZGre    G    C        0      0        2 
  23 chr23_20420902     ZHar    G    C        0      0        2 
  23 chr23_20420902   Sample    G    C        0      0        2 
  23 chr23_20424235     AAsi    T    C        0      0        2 
  23 chr23_20424235     AKia    T    C        0      0        2 
  23 chr23_20424235     AOna    T    C        0      0        2 
  23 chr23_20424235     ASom    T    C        0      0        2 
  23 chr23_20424235     HCab    T    C        0      0        2 
  23 chr23_20424235     HPrz    T    C        0      0        2 
  23 chr23_20424235     ZBoe    T    C        1      2        2 
  23 chr23_20424235     ZGre    T    C        0      0        2 
  23 chr23_20424235     ZHar    T    C        0      0        2 
  23 chr23_20424235   Sample    T    C        0      0        2 
  23 chr23_20426556     AAsi    T    C        0      0        2 
  23 chr23_20426556     AKia    T    C        0      0        2 
  23 chr23_20426556     AOna    T    C        0      0        2 
  23 chr23_20426556     ASom    T    C        0      0        2 
  23 chr23_20426556     HCab    T    C        0      0        2 
  23 chr23_20426556     HPrz    T    C        0      0        2 
  23 chr23_20426556     ZBoe    T    C        1      2        2 
  23 chr23_20426556     ZGre    T    C        0      0        2 
  23 chr23_20426556     ZHar    T    C        0      0        2 
  23 chr23_20426556   Sample    T    C        0      0        2 
  23 chr23_20428982     AAsi    G    T        0      0        2 
  23 chr23_20428982     AKia    G    T      0.5      1        2 
  23 chr23_20428982     AOna    G    T        0      0        2 
  23 chr23_20428982     ASom    G    T        0      0        2 
  23 chr23_20428982     HCab    G    T        0      0        2 
  23 chr23_20428982     HPrz    G    T        0      0        2 
  23 chr23_20428982     ZBoe    G    T        0      0        2 
  23 chr23_20428982     ZGre    G    T        0      0        2 
  23 chr23_20428982     ZHar    G    T        0      0        2 
  23 chr23_20428982   Sample    G    T        0      0        2 
  23 chr23_20430323     AAsi    T    C        0      0        2 
  23 chr23_20430323     AKia    T    C        0      0        2 
  23 chr23_20430323     AOna    T    C      0.5      1        2 
  23 chr23_20430323     ASom    T    C        0      0        2 
  23 chr23_20430323     HCab    T    C        0      0        2 
  23 chr23_20430323     HPrz    T    C        0      0        2 
  23 chr23_20430323     ZBoe    T    C        0      0        2 
  23 chr23_20430323     ZGre    T    C        0      0        2 
  23 chr23_20430323     ZHar    T    C        0      0        2 
  23 chr23_20430323   Sample    T    C        0      0        2 
  23 chr23_20430402     AAsi    G    A        0      0        2 
  23 chr23_20430402     AKia    G    A        0      0        2 
  23 chr23_20430402     AOna    G    A      0.5      1        2 
  23 chr23_20430402     ASom    G    A        0      0        2 
  23 chr23_20430402     HCab    G    A        0      0        2 
  23 chr23_20430402     HPrz    G    A        0      0        2 
  23 chr23_20430402     ZBoe    G    A        0      0        2 
  23 chr23_20430402     ZGre    G    A        0      0        2 
  23 chr23_20430402     ZHar    G    A        0      0        2 
  23 chr23_20430402   Sample    G    A        0      0        2 
  23 chr23_20443442     AAsi    A    T      0.5      1        2 
  23 chr23_20443442     AKia    A    T        0      0        2 
  23 chr23_20443442     AOna    A    T        0      0        2 
  23 chr23_20443442     ASom    A    T      0.5      1        2 
  23 chr23_20443442     HCab    A    T        0      0        2 
  23 chr23_20443442     HPrz    A    T        0      0        2 
  23 chr23_20443442     ZBoe    A    T        0      0        2 
  23 chr23_20443442     ZGre    A    T        0      0        2 
  23 chr23_20443442     ZHar    A    T        0      0        2 
  23 chr23_20443442   Sample    A    T        0      0        2 
  23 chr23_20443729     AAsi    C    G        0      0        2 
  23 chr23_20443729     AKia    C    G        0      0        2 
  23 chr23_20443729     AOna    C    G        0      0        2 
  23 chr23_20443729     ASom    C    G        0      0        2 
  23 chr23_20443729     HCab    C    G        0      0        2 
  23 chr23_20443729     HPrz    C    G        0      0        2 
  23 chr23_20443729     ZBoe    C    G      0.5      1        2 
  23 chr23_20443729     ZGre    C    G        0      0        2 
  23 chr23_20443729     ZHar    C    G        0      0        2 
  23 chr23_20443729   Sample    C    G        0      0        2 
  23 chr23_20444039     AAsi    G    A        0      0        2 
  23 chr23_20444039     AKia    G    A        1      2        2 
  23 chr23_20444039     AOna    G    A        1      2        2 
  23 chr23_20444039     ASom    G    A        0      0        2 
  23 chr23_20444039     HCab    G    A        0      0        2 
  23 chr23_20444039     HPrz    G    A        0      0        2 
  23 chr23_20444039     ZBoe    G    A        0      0        2 
  23 chr23_20444039     ZGre    G    A        0      0        2 
  23 chr23_20444039     ZHar    G    A        0      0        2 
  23 chr23_20444039   Sample    G    A        0      0        2 
  23 chr23_20446203     AAsi    T    C        0      0        2 
  23 chr23_20446203     AKia    T    C        0      0        2 
  23 chr23_20446203     AOna    T    C        0      0        2 
  23 chr23_20446203     ASom    T    C        0      0        2 
  23 chr23_20446203     HCab    T    C        1      2        2 
  23 chr23_20446203     HPrz    T    C        1      2        2 
  23 chr23_20446203     ZBoe    T    C        0      0        2 
  23 chr23_20446203     ZGre    T    C        0      0        2 
  23 chr23_20446203     ZHar    T    C        0      0        2 
```
